## Supplementary material for "How a pathogenic mutation impairs Hsp60 functional dynamics from monomeric to fully assembled states": Input scripts and videos: D_WT_ASPASH.top (part 59 of 116)

```
  138471  138468  138474  138477       3  138471  138468  138474  138480       3
  138471  138468  138474  138483       3  138534  138531  138537  138540       1
  138534  138531 -138537  138540       2  138531  138537  138543  138546       3
  138516  138507  138501  138519      15  138513  138507  138501  138519      15
  138510  138507  138501  138519      15  138507  138501  138519  138522      15
  138507  138501  138519  138525      15  138507  138501  138519  138528      15
  138504  138501  138495  138531      10  138504  138501  138507  138510      14
  138504  138501  138507  138513      14  138504  138501  138507  138516      14
  138504  138501  138519  138522      14  138504  138501  138519  138525      14
  138504  138501  138519  138528      14  138498  138495  138501  138504      10
  138498  138495  138501  138507      10  138498  138495  138501  138519      10
  138498  138495  138531  138534      19  138498  138495 -138531  138534       3
  138498  138495 -138531  138534      20  138498  138495  138531  138537       3
  138495  138501  138507  138510      15  138495  138501  138507  138513      15
  138495  138501  138507  138516      15  138495  138501  138519  138522      15
  138495  138501  138519  138525      15  138495  138501  138519  138528      15
  138495  138531  138537  138540       2  138492  138489  138495  138498       3
  138492  138489  138495  138501       3  138492  138489  138495  138531       3
  138489  138495  138501  138504      10  138564  138561  138567  138570       1
  138564  138561 -138567  138570       2  138561  138567  138573  138576       3
  138558  138549  138543  138561      10  138555  138549  138543  138561      10
  138552  138549  138543  138561      10  138546  138543  138549  138552      10
  138546  138543  138549  138555      10  138546  138543  138549  138558      10
  138546  138543  138561  138564      19  138546  138543 -138561  138564       3
  138546  138543 -138561  138564      20  138546  138543  138561  138567       3
  138543  138561  138567  138570       2  138540  138537  138543  138546       3
  138540  138537  138543  138549       3  138540  138537  138543  138561       3
  138537  138543  138549  138552      10  138537  138543  138549  138555      10
  138537  138543  138549  138558      10  138612  138609  138615  138618       1
  138612  138609 -138615  138618       2  138609  138615  138621  138624       3
  138594  138585  138579  138597      15  138591  138585  138579  138597      15
  138588  138585  138579  138597      15  138585  138579  138597  138600      15
  138585  138579  138597  138603      15  138585  138579  138597  138606      15
  138582  138579  138573  138609      10  138582  138579  138585  138588      14
  138582  138579  138585  138591      14  138582  138579  138585  138594      14
  138582  138579  138597  138600      14  138582  138579  138597  138603      14
  138582  138579  138597  138606      14  138576  138573  138579  138582      10
  138576  138573  138579  138585      10  138576  138573  138579  138597      10
  138576  138573  138609  138612      19  138576  138573 -138609  138612       3
  138576  138573 -138609  138612      20  138576  138573  138609  138615       3
  138573  138579  138585  138588      15  138573  138579  138585  138591      15
  138573  138579  138585  138594      15  138573  138579  138597  138600      15
  138573  138579  138597  138603      15  138573  138579  138597  138606      15
  138573  138609  138615  138618       2  138570  138567  138573  138576       3
  138570  138567  138573  138579       3  138570  138567  138573  138609       3
  138567  138573  138579  138582      10  138669  138666  138672  138675       1
  138669  138666 -138672  138675       2  138666  138672  138678  138681       3
  138651  138642  138636  138654      15  138648  138642  138636  138654      15
  138645  138642  138636  138654      15  138642  138636  138654  138657      15
  138642  138636  138654  138660      15  138642  138636  138654  138663      15
  138639  138636  138642  138645      14  138639  138636  138642  138648      14
  138639  138636  138642  138651      14  138639  138636  138654  138657      14
  138639  138636  138654  138660      14  138639  138636  138654  138663      14
  138633  138627  138621  138666      10  138633  138627  138636  138639      14
  138633  138627  138636  138642      15  138633  138627  138636  138654      15
  138630  138627  138621  138666      10  138630  138627  138636  138639      14
  138630  138627  138636  138642      15  138630  138627  138636  138654      15
  138627  138636  138642  138645      15  138627  138636  138642  138648      15
  138627  138636  138642  138651      15  138627  138636  138654  138657      15
  138627  138636  138654  138660      15  138627  138636  138654  138663      15
  138624  138621  138627  138630      10  138624  138621  138627  138633      10
  138624  138621  138627  138636      10  138624  138621  138666  138669      19
  138624  138621 -138666  138669       3  138624  138621 -138666  138669      20
  138624  138621  138666  138672       3  138621  138627  138636  138639      15
  138621  138666  138672  138675       2  138618  138615  138621  138624       3
  138618  138615  138621  138627       3  138618  138615  138621  138666       3
  138615  138621  138627  138630      10  138615  138621  138627  138633      10
  138735  138732  138738  138741       1  138735  138732 -138738  138741       2
  138732  138738  138744  138747       3  138717  138711  138720  138723      10
  138717  138711  138720  138726      10  138717  138711  138720  138729      10
  138714  138711  138720  138723      10  138714  138711  138720  138726      10
  138714  138711  138720  138729      10  138708  138702  138711  138714      10
  138708  138702  138711  138717      10  138708  138702  138711  138720      10
  138705  138702  138711  138714      10  138705  138702  138711  138717      10
  138705  138702  138711  138720      10  138702  138711  138720  138723      10
  138702  138711  138720  138726      10  138702  138711  138720  138729      10
  138699  138693  138702  138705      14  138699  138693  138702  138708      14
  138699  138693  138702  138711      15  138696  138693  138702  138705      14
  138696  138693  138702  138708      14  138696  138693  138702  138711      15
  138693  138702  138711  138714      10  138693  138702  138711  138717      10
  138690  138684  138678  138732      10  138690  138684  138693  138696      14
  138690  138684  138693  138699      14  138690  138684  138693  138702      15
  138687  138684  138678  138732      10  138687  138684  138693  138696      14
  138687  138684  138693  138699      14  138687  138684  138693  138702      15
  138684  138693  138702  138705      15  138684  138693  138702  138708      15
  138681  138678  138684  138687      10  138681  138678  138684  138690      10
  138681  138678  138684  138693      10  138681  138678  138732  138735      19
  138681  138678 -138732  138735       3  138681  138678 -138732  138735      20
  138681  138678  138732  138738       3  138678  138684  138693  138696      15
  138678  138684  138693  138699      15  138678  138732  138738  138741       2
  138675  138672  138678  138681       3  138675  138672  138678  138684       3
  138675  138672  138678  138732       3  138672  138678  138684  138687      10
  138672  138678  138684  138690      10  138783  138780  138786  138789       1
  138783  138780 -138786  138789       2  138780  138786  138792  138795       3
  138780  138786  138792  138798       3  138765  138756  138750  138768      15
  138762  138756  138750  138768      15  138759  138756  138750  138768      15
  138756  138750  138768  138771      15  138756  138750  138768  138774      15
  138756  138750  138768  138777      15  138753  138750  138744  138780      10
  138753  138750  138756  138759      14  138753  138750  138756  138762      14
  138753  138750  138756  138765      14  138753  138750  138768  138771      14
  138753  138750  138768  138774      14  138753  138750  138768  138777      14
  138747  138744  138750  138753      10  138747  138744  138750  138756      10
  138747  138744  138750  138768      10  138747  138744  138780  138783      19
  138747  138744 -138780  138783       3  138747  138744 -138780  138783      20
  138747  138744  138780  138786       3  138744  138750  138756  138759      15
  138744  138750  138756  138762      15  138744  138750  138756  138765      15
  138744  138750  138768  138771      15  138744  138750  138768  138774      15
  138744  138750  138768  138777      15  138744  138780  138786  138789       2
  138741  138738  138744  138747       3  138741  138738  138744  138750       3
  138741  138738  138744  138780       3  138738  138744  138750  138753      10
  138804  138801  138807  138810       1  138804  138801 -138807  138810       2
  138801  138807  138813  138816       3  138801  138807  138813  138819       3
  138798  138792  138801  138804      19  138798  138792 -138801  138804       3
  138798  138792 -138801  138804      20  138798  138792  138801  138807       3
  138795  138792  138801  138804      19  138795  138792 -138801  138804       3
  138795  138792 -138801  138804      20  138795  138792  138801  138807       3
  138792  138801  138807  138810       2  138789  138786  138792  138795       3
  138789  138786  138792  138798       3  138789  138786  138792  138801       3
  138825  138822  138828  138831       1  138825  138822 -138828  138831       2
  138822  138828  138834  138837       3  138819  138813  138822  138825      19
  138819  138813 -138822  138825       3  138819  138813 -138822  138825      20
  138819  138813  138822  138828       3  138816  138813  138822  138825      19
  138816  138813 -138822  138825       3  138816  138813 -138822  138825      20
  138816  138813  138822  138828       3  138813  138822  138828  138831       2
  138810  138807  138813  138816       3  138810  138807  138813  138819       3
  138810  138807  138813  138822       3  138867  138864  138870  138873       1
  138867  138864 -138870  138873       2  138864  138870  138876  138879       3
  138855  138846  138840  138858      90  138855  138846 -138840  138858      29
  138852  138846  138840  138858      90  138852  138846 -138840  138858      29
  138849  138846  138840  138858      90  138849  138846 -138840  138858      29
  138846  138840  138858  138861      91  138846  138840 -138858  138861      92
  138846  138840 -138858  138861      93  138846  138840 -138858  138861      94
  138843  138840  138834  138864      10  138843  138840  138846  138849      10
  138843  138840  138846  138852      10  138843  138840  138846  138855      10
  138843  138840  138858  138861      95  138837  138834  138840  138843      10
  138837  138834  138840  138846      10  138837  138834  138840  138858      90
  138837  138834 -138840  138858      29  138837  138834  138864  138867      19
  138837  138834 -138864  138867       3  138837  138834 -138864  138867      20
  138837  138834  138864  138870       3  138834  138840  138846  138849      15
  138834  138840  138846  138852      15  138834  138840  138846  138855      15
  138834  138840  138858  138861      96  138834  138840 -138858  138861      97
  138834  138840 -138858  138861      93  138834  138840 -138858  138861      98
  138834  138864  138870  138873       2  138831  138828  138834  138837       3
  138831  138828  138834  138840       3  138831  138828  138834  138864       3
  138828  138834  138840  138843      10  138900  138897  138903  138906       1
  138900  138897 -138903  138906       2  138897  138903  138909  138912       3
  138888  138882  138876  138897      10  138888  138882  138891  138894      95
  138885  138882  138876  138897      10  138885  138882  138891  138894      95
  138879  138876  138882  138885      10  138879  138876  138882  138888      10
  138879  138876  138882  138891      90  138879  138876 -138882  138891      29
  138879  138876  138897  138900      19  138879  138876 -138897  138900       3
  138879  138876 -138897  138900      20  138879  138876  138897  138903       3
  138876  138882  138891  138894     127  138876  138882 -138891  138894     128
  138876  138882 -138891  138894     129  138876  138882 -138891  138894     130
  138876  138897  138903  138906       2  138873  138870  138876  138879       3
  138873  138870  138876  138882       3  138873  138870  138876  138897       3
  138870  138876  138882  138885      10  138870  138876  138882  138888      10
  138936  138933  138939  138942       1  138936  138933 -138939  138942       2
  138933  138939  138945  138948       3  138921  138915  138909  138933      10
  138921  138915  138924  138927       3  138921  138915  138924  138930       3
  138918  138915  138909  138933      10  138918  138915  138924  138927       3
  138918  138915  138924  138930       3  138912  138909  138915  138918      10
  138912  138909  138915  138921      10  138912  138909  138915  138924      10
  138912  138909  138933  138936      19  138912  138909 -138933  138936       3
  138912  138909 -138933  138936      20  138912  138909  138933  138939       3
  138909  138933  138939  138942       2  138906  138903  138909  138912       3
  138906  138903  138909  138915       3  138906  138903  138909  138933       3
  138903  138909  138915  138918      10  138903  138909  138915  138921      10
  138984  138981  138987  138990       1  138984  138981 -138987  138990       2
  138981  138987  138993  138996       3  138966  138957  138951  138969      15
  138963  138957  138951  138969      15  138960  138957  138951  138969      15
  138957  138951  138969  138972      15  138957  138951  138969  138975      15
  138957  138951  138969  138978      15  138954  138951  138945  138981      10
  138954  138951  138957  138960      14  138954  138951  138957  138963      14
  138954  138951  138957  138966      14  138954  138951  138969  138972      14
  138954  138951  138969  138975      14  138954  138951  138969  138978      14
  138948  138945  138951  138954      10  138948  138945  138951  138957      10
  138948  138945  138951  138969      10  138948  138945  138981  138984      19
  138948  138945 -138981  138984       3  138948  138945 -138981  138984      20
  138948  138945  138981  138987       3  138945  138951  138957  138960      15
  138945  138951  138957  138963      15  138945  138951  138957  138966      15
  138945  138951  138969  138972      15  138945  138951  138969  138975      15
  138945  138951  138969  138978      15  138945  138981  138987  138990       2
  138942  138939  138945  138948       3  138942  138939  138945  138951       3
  138942  138939  138945  138981       3  138939  138945  138951  138954      10
  139029  139026  139032  139035       1  139029  139026 -139032  139035       2
  139026  139032  139038  139041       3  139014  139008  139017  139020       3
  139014  139008  139017  139023       3  139011  139008  139017  139020       3
  139011  139008  139017  139023       3  139005  138999  138993  139026      10
  139005  138999  139008  139011      14  139005  138999  139008  139014      14
  139005  138999  139008  139017      10  139002  138999  138993  139026      10
  139002  138999  139008  139011      14  139002  138999  139008  139014      14
  139002  138999  139008  139017      10  138996  138993  138999  139002      10
  138996  138993  138999  139005      10  138996  138993  138999  139008      10
  138996  138993  139026  139029      19  138996  138993 -139026  139029       3
  138996  138993 -139026  139029      20  138996  138993  139026  139032       3
  138993  138999  139008  139011      15  138993  138999  139008  139014      15
  138993  139026  139032  139035       2  138990  138987  138993  138996       3
  138990  138987  138993  138999       3  138990  138987  138993  139026       3
  138987  138993  138999  139002      10  138987  138993  138999  139005      10
  139077  139074  139080  139083       1  139077  139074 -139080  139083       2
  139074  139080  139086  139089       3  139059  139050  139044  139062      15
  139056  139050  139044  139062      15  139053  139050  139044  139062      15
  139050  139044  139062  139065      15  139050  139044  139062  139068      15
  139050  139044  139062  139071      15  139047  139044  139038  139074      10
  139047  139044  139050  139053      14  139047  139044  139050  139056      14
  139047  139044  139050  139059      14  139047  139044  139062  139065      14
  139047  139044  139062  139068      14  139047  139044  139062  139071      14
  139041  139038  139044  139047      10  139041  139038  139044  139050      10
  139041  139038  139044  139062      10  139041  139038  139074  139077      19
  139041  139038 -139074  139077       3  139041  139038 -139074  139077      20
  139041  139038  139074  139080       3  139038  139044  139050  139053      15
  139038  139044  139050  139056      15  139038  139044  139050  139059      15
  139038  139044  139062  139065      15  139038  139044  139062  139068      15
  139038  139044  139062  139071      15  139038  139074  139080  139083       2
  139035  139032  139038  139041       3  139035  139032  139038  139044       3
  139035  139032  139038  139074       3  139032  139038  139044  139047      10
  139119  139116  139122  139125       1  139119  139116 -139122  139125       2
  139116  139122  139128  139131       3  139104  139101  139107  139110       1
  139104  139101 -139107  139110       2  139104  139101  139107  139113       1
  139104  139101 -139107  139113       2  139098  139092  139086  139116      10
  139098  139092  139101  139104      19  139098  139092 -139101  139104       3
  139098  139092 -139101  139104      20  139098  139092  139101  139107       3
  139095  139092  139086  139116      10  139095  139092  139101  139104      19
  139095  139092 -139101  139104       3  139095  139092 -139101  139104      20
  139095  139092  139101  139107       3  139092  139101  139107  139110       2
  139092  139101  139107  139113       2  139089  139086  139092  139095      10
  139089  139086  139092  139098      10  139089  139086  139092  139101      10
  139089  139086  139116  139119      19  139089  139086 -139116  139119       3
  139089  139086 -139116  139119      20  139089  139086  139116  139122       3
  139086  139116  139122  139125       2  139083  139080  139086  139089       3
  139083  139080  139086  139092       3  139083  139080  139086  139116       3
  139080  139086  139092  139095      10  139080  139086  139092  139098      10
  139164  139161  139167  139170       1  139164  139161 -139167  139170       2
  139161  139167  139173  139176       3  139149  139143  139152  139155       3
  139149  139143  139152  139158       3  139146  139143  139152  139155       3
  139146  139143  139152  139158       3  139140  139134  139128  139161      10
  139140  139134  139143  139146      14  139140  139134  139143  139149      14
  139140  139134  139143  139152      10  139137  139134  139128  139161      10
  139137  139134  139143  139146      14  139137  139134  139143  139149      14
  139137  139134  139143  139152      10  139131  139128  139134  139137      10
  139131  139128  139134  139140      10  139131  139128  139134  139143      10
  139131  139128  139161  139164      19  139131  139128 -139161  139164       3
  139131  139128 -139161  139164      20  139131  139128  139161  139167       3
  139128  139134  139143  139146      15  139128  139134  139143  139149      15
  139128  139161  139167  139170       2  139125  139122  139128  139131       3
  139125  139122  139128  139134       3  139125  139122  139128  139161       3
  139122  139128  139134  139137      10  139122  139128  139134  139140      10
  139230  139227  139233  139236       1  139230  139227 -139233  139236       2
  139227  139233  139239  139242       3  139212  139206  139215  139218      10
  139212  139206  139215  139221      10  139212  139206  139215  139224      10
  139209  139206  139215  139218      10  139209  139206  139215  139221      10
  139209  139206  139215  139224      10  139203  139197  139206  139209      10
  139203  139197  139206  139212      10  139203  139197  139206  139215      10
  139200  139197  139206  139209      10  139200  139197  139206  139212      10
  139200  139197  139206  139215      10  139197  139206  139215  139218      10
  139197  139206  139215  139221      10  139197  139206  139215  139224      10
  139194  139188  139197  139200      14  139194  139188  139197  139203      14
  139194  139188  139197  139206      15  139191  139188  139197  139200      14
  139191  139188  139197  139203      14  139191  139188  139197  139206      15
  139188  139197  139206  139209      10  139188  139197  139206  139212      10
  139185  139179  139173  139227      10  139185  139179  139188  139191      14
  139185  139179  139188  139194      14  139185  139179  139188  139197      15
  139182  139179  139173  139227      10  139182  139179  139188  139191      14
  139182  139179  139188  139194      14  139182  139179  139188  139197      15
  139179  139188  139197  139200      15  139179  139188  139197  139203      15
  139176  139173  139179  139182      10  139176  139173  139179  139185      10
  139176  139173  139179  139188      10  139176  139173  139227  139230      19
  139176  139173 -139227  139230       3  139176  139173 -139227  139230      20
  139176  139173  139227  139233       3  139173  139179  139188  139191      15
  139173  139179  139188  139194      15  139173  139227  139233  139236       2
  139170  139167  139173  139176       3  139170  139167  139173  139179       3
  139170  139167  139173  139227       3  139167  139173  139179  139182      10
  139167  139173  139179  139185      10  139296  139293  139299  139302       1
  139296  139293 -139299  139302       2  139293  139299  139305  139308       3
  139278  139272  139281  139284      10  139278  139272  139281  139287      10
  139278  139272  139281  139290      10  139275  139272  139281  139284      10
  139275  139272  139281  139287      10  139275  139272  139281  139290      10
  139269  139263  139272  139275      10  139269  139263  139272  139278      10
  139269  139263  139272  139281      10  139266  139263  139272  139275      10
  139266  139263  139272  139278      10  139266  139263  139272  139281      10
  139263  139272  139281  139284      10  139263  139272  139281  139287      10
  139263  139272  139281  139290      10  139260  139254  139263  139266      14
  139260  139254  139263  139269      14  139260  139254  139263  139272      15
  139257  139254  139263  139266      14  139257  139254  139263  139269      14
  139257  139254  139263  139272      15  139254  139263  139272  139275      10
  139254  139263  139272  139278      10  139251  139245  139239  139293      10
  139251  139245  139254  139257      14  139251  139245  139254  139260      14
  139251  139245  139254  139263      15  139248  139245  139239  139293      10
  139248  139245  139254  139257      14  139248  139245  139254  139260      14
  139248  139245  139254  139263      15  139245  139254  139263  139266      15
  139245  139254  139263  139269      15  139242  139239  139245  139248      10
  139242  139239  139245  139251      10  139242  139239  139245  139254      10
  139242  139239  139293  139296      19  139242  139239 -139293  139296       3
  139242  139239 -139293  139296      20  139242  139239  139293  139299       3
  139239  139245  139254  139257      15  139239  139245  139254  139260      15
  139239  139293  139299  139302       2  139236  139233  139239  139242       3
  139236  139233  139239  139245       3  139236  139233  139239  139293       3
  139233  139239  139245  139248      10  139233  139239  139245  139251      10
  139332  139329  139335  139338       1  139332  139329 -139335  139338       2
  139329  139335  139341  139344       3  139317  139311  139305  139329      10
  139317  139311  139320  139323       3  139317  139311  139320  139326       3
  139314  139311  139305  139329      10  139314  139311  139320  139323       3
  139314  139311  139320  139326       3  139308  139305  139311  139314      10
  139308  139305  139311  139317      10  139308  139305  139311  139320      10
  139308  139305  139329  139332      19  139308  139305 -139329  139332       3
  139308  139305 -139329  139332      20  139308  139305  139329  139335       3
  139305  139329  139335  139338       2  139302  139299  139305  139308       3
  139302  139299  139305  139311       3  139302  139299  139305  139329       3
  139299  139305  139311  139314      10  139299  139305  139311  139317      10
  139404  139401  139407  139410       1  139404  139401 -139407  139410       2
  139401  139407  139413  139416       3  139389  139383  139380  139392      51
  139389  139383 -139380  139392       6  139386  139383  139380  139392      51
  139386  139383 -139380  139392       6  139383  139380  139392  139395      51
  139383  139380 -139392  139395       6  139383  139380  139392  139398      51
  139383  139380 -139392  139398       6  139377  139374  139380  139383      51
  139377  139374 -139380  139383       6  139377  139374  139380  139392      51
  139377  139374 -139380  139392       6  139374  139380  139383  139386      51
  139374  139380 -139383  139386       6  139374  139380  139383  139389      51
  139374  139380 -139383  139389       6  139374  139380  139392  139395      51
  139374  139380 -139392  139395       6  139374  139380  139392  139398      51
  139374  139380 -139392  139398       6  139371  139365  139374  139377      29
  139371  139365  139374  139380      29  139368  139365  139374  139377      29
  139368  139365  139374  139380      29  139362  139356  139365  139368      10
  139362  139356  139365  139371      10  139362  139356  139365  139374      10
  139359  139356  139365  139368      10  139359  139356  139365  139371      10
  139359  139356  139365  139374      10  139356  139365  139374  139377      29
  139353  139347  139341  139401      10  139353  139347  139356  139359      14
  139353  139347  139356  139362      14  139353  139347  139356  139365      15
  139350  139347  139341  139401      10  139350  139347  139356  139359      14
  139350  139347  139356  139362      14  139350  139347  139356  139365      15
  139347  139356  139365  139368      10  139347  139356  139365  139371      10
  139344  139341  139347  139350      10  139344  139341  139347  139353      10
  139344  139341  139347  139356      10  139344  139341  139401  139404      19
  139344  139341 -139401  139404       3  139344  139341 -139401  139404      20
  139344  139341  139401  139407       3  139341  139347  139356  139359      15
  139341  139347  139356  139362      15  139341  139401  139407  139410       2
  139338  139335  139341  139344       3  139338  139335  139341  139347       3
  139338  139335  139341  139401       3  139335  139341  139347  139350      10
  139335  139341  139347  139353      10  139452  139449  139455  139458       1
  139452  139449 -139455  139458       2  139449  139455  139461  139464       3
  139434  139425  139419  139437      15  139431  139425  139419  139437      15
  139428  139425  139419  139437      15  139425  139419  139437  139440      15
  139425  139419  139437  139443      15  139425  139419  139437  139446      15
  139422  139419  139413  139449      10  139422  139419  139425  139428      14
  139422  139419  139425  139431      14  139422  139419  139425  139434      14
  139422  139419  139437  139440      14  139422  139419  139437  139443      14
  139422  139419  139437  139446      14  139416  139413  139419  139422      10
  139416  139413  139419  139425      10  139416  139413  139419  139437      10
  139416  139413  139449  139452      19  139416  139413 -139449  139452       3
  139416  139413 -139449  139452      20  139416  139413  139449  139455       3
  139413  139419  139425  139428      15  139413  139419  139425  139431      15
  139413  139419  139425  139434      15  139413  139419  139437  139440      15
  139413  139419  139437  139443      15  139413  139419  139437  139446      15
  139413  139449  139455  139458       2  139410  139407  139413  139416       3
  139410  139407  139413  139419       3  139410  139407  139413  139449       3
  139407  139413  139419  139422      10  139494  139491  139497  139500       1
  139494  139491 -139497  139500       2  139491  139497  139503  139506       3
  139482  139473  139467  139485      90  139482  139473 -139467  139485      29
  139479  139473  139467  139485      90  139479  139473 -139467  139485      29
  139476  139473  139467  139485      90  139476  139473 -139467  139485      29
  139473  139467  139485  139488      91  139473  139467 -139485  139488      92
  139473  139467 -139485  139488      93  139473  139467 -139485  139488      94
  139470  139467  139461  139491      10  139470  139467  139473  139476      10
  139470  139467  139473  139479      10  139470  139467  139473  139482      10
  139470  139467  139485  139488      95  139464  139461  139467  139470      10
  139464  139461  139467  139473      10  139464  139461  139467  139485      90
  139464  139461 -139467  139485      29  139464  139461  139491  139494      19
  139464  139461 -139491  139494       3  139464  139461 -139491  139494      20
  139464  139461  139491  139497       3  139461  139467  139473  139476      15
  139461  139467  139473  139479      15  139461  139467  139473  139482      15
  139461  139467  139485  139488      96  139461  139467 -139485  139488      97
  139461  139467 -139485  139488      93  139461  139467 -139485  139488      98
  139461  139491  139497  139500       2  139458  139455  139461  139464       3
  139458  139455  139461  139467       3  139458  139455  139461  139491       3
  139455  139461  139467  139470      10  139533  139530  139536  139539       1
  139533  139530 -139536  139539       2  139530  139536  139542  139545       3
  139521  139518  139524  139527     189  139521  139518 -139524  139527     190
  139515  139509  139503  139530      10  139515  139509  139518  139521      19
  139515  139509 -139518  139521       3  139515  139509 -139518  139521      20
  139515  139509  139518  139524       3  139512  139509  139503  139530      10
  139512  139509  139518  139521      19  139512  139509 -139518  139521       3
  139512  139509 -139518  139521      20  139512  139509  139518  139524       3
  139509  139518  139524  139527     191  139509  139518 -139524  139527     192
  139509  139518 -139524  139527     193  139509  139518 -139524  139527     194
  139506  139503  139509  139512      10  139506  139503  139509  139515      10
  139506  139503  139509  139518      10  139506  139503  139530  139533      19
  139506  139503 -139530  139533       3  139506  139503 -139530  139533      20
  139506  139503  139530  139536       3  139503  139530  139536  139539       2
  139500  139497  139503  139506       3  139500  139497  139503  139509       3
  139500  139497  139503  139530       3  139497  139503  139509  139512      10
  139497  139503  139509  139515      10  139563  139560  139566  139569       1
  139563  139560 -139566  139569       2  139560  139566  139572  139575       3
  139557  139548  139542  139560      10  139554  139548  139542  139560      10
  139551  139548  139542  139560      10  139545  139542  139548  139551      10
  139545  139542  139548  139554      10  139545  139542  139548  139557      10
  139545  139542  139560  139563      19  139545  139542 -139560  139563       3
  139545  139542 -139560  139563      20  139545  139542  139560  139566       3
  139542  139560  139566  139569       2  139539  139536  139542  139545       3
  139539  139536  139542  139548       3  139539  139536  139542  139560       3
  139536  139542  139548  139551      10  139536  139542  139548  139554      10
  139536  139542  139548  139557      10  139620  139617  139623  139626       1
  139620  139617 -139623  139626       2  139617  139623  139629  139632       3
  139602  139593  139587  139605      15  139599  139593  139587  139605      15
  139596  139593  139587  139605      15  139593  139587  139605  139608      15
  139593  139587  139605  139611      15  139593  139587  139605  139614      15
  139590  139587  139593  139596      14  139590  139587  139593  139599      14
  139590  139587  139593  139602      14  139590  139587  139605  139608      14
  139590  139587  139605  139611      14  139590  139587  139605  139614      14
  139584  139578  139572  139617      10  139584  139578  139587  139590      14
  139584  139578  139587  139593      15  139584  139578  139587  139605      15
  139581  139578  139572  139617      10  139581  139578  139587  139590      14
  139581  139578  139587  139593      15  139581  139578  139587  139605      15
  139578  139587  139593  139596      15  139578  139587  139593  139599      15
  139578  139587  139593  139602      15  139578  139587  139605  139608      15
  139578  139587  139605  139611      15  139578  139587  139605  139614      15
  139575  139572  139578  139581      10  139575  139572  139578  139584      10
  139575  139572  139578  139587      10  139575  139572  139617  139620      19
  139575  139572 -139617  139620       3  139575  139572 -139617  139620      20
  139575  139572  139617  139623       3  139572  139578  139587  139590      15
  139572  139617  139623  139626       2  139569  139566  139572  139575       3
  139569  139566  139572  139578       3  139569  139566  139572  139617       3
  139566  139572  139578  139581      10  139566  139572  139578  139584      10
  139662  139659  139665  139668       1  139662  139659 -139665  139668       2
  139659  139665  139671  139674       3  139647  139644  139650  139653       1
  139647  139644 -139650  139653       2  139647  139644  139650  139656       1
  139647  139644 -139650  139656       2  139641  139635  139629  139659      10
  139641  139635  139644  139647      19  139641  139635 -139644  139647       3
  139641  139635 -139644  139647      20  139641  139635  139644  139650       3
  139638  139635  139629  139659      10  139638  139635  139644  139647      19
  139638  139635 -139644  139647       3  139638  139635 -139644  139647      20
  139638  139635  139644  139650       3  139635  139644  139650  139653       2
  139635  139644  139650  139656       2  139632  139629  139635  139638      10
  139632  139629  139635  139641      10  139632  139629  139635  139644      10
  139632  139629  139659  139662      19  139632  139629 -139659  139662       3
  139632  139629 -139659  139662      20  139632  139629  139659  139665       3
  139629  139659  139665  139668       2  139626  139623  139629  139632       3
  139626  139623  139629  139635       3  139626  139623  139629  139659       3
  139623  139629  139635  139638      10  139623  139629  139635  139641      10
  139692  139689  139695  139698       1  139692  139689 -139695  139698       2
  139689  139695  139701  139704       3  139686  139677  139671  139689      10
  139683  139677  139671  139689      10  139680  139677  139671  139689      10
  139674  139671  139677  139680      10  139674  139671  139677  139683      10
  139674  139671  139677  139686      10  139674  139671  139689  139692      19
  139674  139671 -139689  139692       3  139674  139671 -139689  139692      20
  139674  139671  139689  139695       3  139671  139689  139695  139698       2
  139668  139665  139671  139674       3  139668  139665  139671  139677       3
  139668  139665  139671  139689       3  139665  139671  139677  139680      10
  139665  139671  139677  139683      10  139665  139671  139677  139686      10
  139734  139731  139737  139740       1  139734  139731 -139737  139740       2
  139731  139737  139743  139746       3  139722  139713  139707  139725      90
  139722  139713 -139707  139725      29  139719  139713  139707  139725      90
  139719  139713 -139707  139725      29  139716  139713  139707  139725      90
  139716  139713 -139707  139725      29  139713  139707  139725  139728      91
  139713  139707 -139725  139728      92  139713  139707 -139725  139728      93
  139713  139707 -139725  139728      94  139710  139707  139701  139731      10
  139710  139707  139713  139716      10  139710  139707  139713  139719      10
  139710  139707  139713  139722      10  139710  139707  139725  139728      95
  139704  139701  139707  139710      10  139704  139701  139707  139713      10
  139704  139701  139707  139725      90  139704  139701 -139707  139725      29
  139704  139701  139731  139734      19  139704  139701 -139731  139734       3
  139704  139701 -139731  139734      20  139704  139701  139731  139737       3
  139701  139707  139713  139716      15  139701  139707  139713  139719      15
  139701  139707  139713  139722      15  139701  139707  139725  139728      96
  139701  139707 -139725  139728      97  139701  139707 -139725  139728      93
  139701  139707 -139725  139728      98  139701  139731  139737  139740       2
  139698  139695  139701  139704       3  139698  139695  139701  139707       3
  139698  139695  139701  139731       3  139695  139701  139707  139710      10
  139806  139803  139809  139812       1  139806  139803 -139809  139812       2
  139803  139809  139815  139818       3  139791  139785  139782  139794      51
  139791  139785 -139782  139794       6  139788  139785  139782  139794      51
  139788  139785 -139782  139794       6  139785  139782  139794  139797      51
  139785  139782 -139794  139797       6  139785  139782  139794  139800      51
  139785  139782 -139794  139800       6  139779  139776  139782  139785      51
  139779  139776 -139782  139785       6  139779  139776  139782  139794      51
  139779  139776 -139782  139794       6  139776  139782  139785  139788      51
  139776  139782 -139785  139788       6  139776  139782  139785  139791      51
  139776  139782 -139785  139791       6  139776  139782  139794  139797      51
  139776  139782 -139794  139797       6  139776  139782  139794  139800      51
  139776  139782 -139794  139800       6  139773  139767  139776  139779      29
  139773  139767  139776  139782      29  139770  139767  139776  139779      29
  139770  139767  139776  139782      29  139764  139758  139767  139770      10
  139764  139758  139767  139773      10  139764  139758  139767  139776      10
  139761  139758  139767  139770      10  139761  139758  139767  139773      10
  139761  139758  139767  139776      10  139758  139767  139776  139779      29
  139755  139749  139743  139803      10  139755  139749  139758  139761      14
  139755  139749  139758  139764      14  139755  139749  139758  139767      15
  139752  139749  139743  139803      10  139752  139749  139758  139761      14
  139752  139749  139758  139764      14  139752  139749  139758  139767      15
  139749  139758  139767  139770      10  139749  139758  139767  139773      10
  139746  139743  139749  139752      10  139746  139743  139749  139755      10
  139746  139743  139749  139758      10  139746  139743  139803  139806      19
  139746  139743 -139803  139806       3  139746  139743 -139803  139806      20
  139746  139743  139803  139809       3  139743  139749  139758  139761      15
  139743  139749  139758  139764      15  139743  139803  139809  139812       2
  139740  139737  139743  139746       3  139740  139737  139743  139749       3
  139740  139737  139743  139803       3  139737  139743  139749  139752      10
  139737  139743  139749  139755      10  139836  139833  139839  139842       1
  139836  139833 -139839  139842       2  139833  139839  139845  139848       3
  139830  139821  139815  139833      10  139827  139821  139815  139833      10
  139824  139821  139815  139833      10  139818  139815  139821  139824      10
  139818  139815  139821  139827      10  139818  139815  139821  139830      10
  139818  139815  139833  139836      19  139818  139815 -139833  139836       3
  139818  139815 -139833  139836      20  139818  139815  139833  139839       3
  139815  139833  139839  139842       2  139812  139809  139815  139818       3
  139812  139809  139815  139821       3  139812  139809  139815  139833       3
  139809  139815  139821  139824      10  139809  139815  139821  139827      10
  139809  139815  139821  139830      10  139866  139863  139869  139872       1
  139866  139863 -139869  139872       2  139863  139869  139875  139878       3
  139860  139851  139845  139863      10  139857  139851  139845  139863      10
  139854  139851  139845  139863      10  139848  139845  139851  139854      10
  139848  139845  139851  139857      10  139848  139845  139851  139860      10
  139848  139845  139863  139866      19  139848  139845 -139863  139866       3
  139848  139845 -139863  139866      20  139848  139845  139863  139869       3
  139845  139863  139869  139872       2  139842  139839  139845  139848       3
  139842  139839  139845  139851       3  139842  139839  139845  139863       3
  139839  139845  139851  139854      10  139839  139845  139851  139857      10
  139839  139845  139851  139860      10  139914  139911  139917  139920       1
  139914  139911 -139917  139920       2  139911  139917  139923  139926       3
  139896  139887  139881  139899      15  139893  139887  139881  139899      15
  139890  139887  139881  139899      15  139887  139881  139899  139902      15
  139887  139881  139899  139905      15  139887  139881  139899  139908      15
  139884  139881  139875  139911      10  139884  139881  139887  139890      14
  139884  139881  139887  139893      14  139884  139881  139887  139896      14
  139884  139881  139899  139902      14  139884  139881  139899  139905      14
  139884  139881  139899  139908      14  139878  139875  139881  139884      10
  139878  139875  139881  139887      10  139878  139875  139881  139899      10
  139878  139875  139911  139914      19  139878  139875 -139911  139914       3
  139878  139875 -139911  139914      20  139878  139875  139911  139917       3
  139875  139881  139887  139890      15  139875  139881  139887  139893      15
  139875  139881  139887  139896      15  139875  139881  139899  139902      15
  139875  139881  139899  139905      15  139875  139881  139899  139908      15
  139875  139911  139917  139920       2  139872  139869  139875  139878       3
  139872  139869  139875  139881       3  139872  139869  139875  139911       3
  139869  139875  139881  139884      10  139959  139956  139962  139965       1
  139959  139956 -139962  139965       2  139956  139962  139968  139971       3
  139944  139938  139947  139950       3  139944  139938  139947  139953       3
  139941  139938  139947  139950       3  139941  139938  139947  139953       3
  139935  139929  139923  139956      10  139935  139929  139938  139941      14
  139935  139929  139938  139944      14  139935  139929  139938  139947      10
  139932  139929  139923  139956      10  139932  139929  139938  139941      14
  139932  139929  139938  139944      14  139932  139929  139938  139947      10
  139926  139923  139929  139932      10  139926  139923  139929  139935      10
  139926  139923  139929  139938      10  139926  139923  139956  139959      19
  139926  139923 -139956  139959       3  139926  139923 -139956  139959      20
  139926  139923  139956  139962       3  139923  139929  139938  139941      15
  139923  139929  139938  139944      15  139923  139956  139962  139965       2
  139920  139917  139923  139926       3  139920  139917  139923  139929       3
  139920  139917  139923  139956       3  139917  139923  139929  139932      10
  139917  139923  139929  139935      10  140004  140001  140007  140010       1
  140004  140001 -140007  140010       2  140001  140007  140013  140016       3
  140001  140007  140013  140019       3  139989  139983  139992  139995       3
  139989  139983  139992  139998       3  139986  139983  139992  139995       3
  139986  139983  139992  139998       3  139980  139974  139968  140001      10
  139980  139974  139983  139986      14  139980  139974  139983  139989      14
  139980  139974  139983  139992      10  139977  139974  139968  140001      10
  139977  139974  139983  139986      14  139977  139974  139983  139989      14
  139977  139974  139983  139992      10  139971  139968  139974  139977      10
  139971  139968  139974  139980      10  139971  139968  139974  139983      10
  139971  139968  140001  140004      19  139971  139968 -140001  140004       3
  139971  139968 -140001  140004      20  139971  139968  140001  140007       3
  139968  139974  139983  139986      15  139968  139974  139983  139989      15
  139968  140001  140007  140010       2  139965  139962  139968  139971       3
  139965  139962  139968  139974       3  139965  139962  139968  140001       3
  139962  139968  139974  139977      10  139962  139968  139974  139980      10
  140025  140022  140028  140031       1  140025  140022 -140028  140031       2
  140022  140028  140034  140037       3  140019  140013  140022  140025      19
  140019  140013 -140022  140025       3  140019  140013 -140022  140025      20
  140019  140013  140022  140028       3  140016  140013  140022  140025      19
  140016  140013 -140022  140025       3  140016  140013 -140022  140025      20
  140016  140013  140022  140028       3  140013  140022  140028  140031       2
  140010  140007  140013  140016       3  140010  140007  140013  140019       3
  140010  140007  140013  140022       3  140082  140079  140085  140088       1
  140082  140079 -140085  140088       2  140079  140085  140091  140094       3
  140064  140058  140067  140070      14  140064  140058  140067  140073      14
  140064  140058  140067  140076      14  140061  140058  140067  140070      14
  140061  140058  140067  140073      14  140061  140058  140067  140076      14
  140055  140046  140040  140058      15  140052  140046  140040  140058      15
  140049  140046  140040  140058      15  140046  140040  140058  140061      15
  140046  140040  140058  140064      15  140043  140040  140034  140079      10
  140043  140040  140046  140049      14  140043  140040  140046  140052      14
  140043  140040  140046  140055      14  140043  140040  140058  140061      14
  140043  140040  140058  140064      14  140043  140040  140058  140067      15
  140040  140058  140067  140070      15  140040  140058  140067  140073      15
  140040  140058  140067  140076      15  140037  140034  140040  140043      10
  140037  140034  140040  140046      10  140037  140034  140040  140058      10
  140037  140034  140079  140082      19  140037  140034 -140079  140082       3
  140037  140034 -140079  140082      20  140037  140034  140079  140085       3
  140034  140040  140046  140049      15  140034  140040  140046  140052      15
  140034  140040  140046  140055      15  140034  140040  140058  140061      15
  140034  140040  140058  140064      15  140034  140079  140085  140088       2
  140031  140028  140034  140037       3  140031  140028  140034  140040       3
  140031  140028  140034  140079       3  140028  140034  140040  140043      10
  140130  140127  140133  140136       1  140130  140127 -140133  140136       2
  140127  140133  140139  140142       3  140112  140103  140097  140115      15
  140109  140103  140097  140115      15  140106  140103  140097  140115      15
  140103  140097  140115  140118      15  140103  140097  140115  140121      15
  140103  140097  140115  140124      15  140100  140097  140091  140127      10
  140100  140097  140103  140106      14  140100  140097  140103  140109      14
  140100  140097  140103  140112      14  140100  140097  140115  140118      14
  140100  140097  140115  140121      14  140100  140097  140115  140124      14
  140094  140091  140097  140100      10  140094  140091  140097  140103      10
  140094  140091  140097  140115      10  140094  140091  140127  140130      19
  140094  140091 -140127  140130       3  140094  140091 -140127  140130      20
  140094  140091  140127  140133       3  140091  140097  140103  140106      15
  140091  140097  140103  140109      15  140091  140097  140103  140112      15
  140091  140097  140115  140118      15  140091  140097  140115  140121      15
  140091  140097  140115  140124      15  140091  140127  140133  140136       2
  140088  140085  140091  140094       3  140088  140085  140091  140097       3
  140088  140085  140091  140127       3  140085  140091  140097  140100      10
  140187  140184  140190  140193       1  140187  140184 -140190  140193       2
  140184  140190  140196  140199       3  140184  140190  140196  140202       3
  140169  140160  140154  140172      15  140166  140160  140154  140172      15
  140163  140160  140154  140172      15  140160  140154  140172  140175      15
  140160  140154  140172  140178      15  140160  140154  140172  140181      15
  140157  140154  140160  140163      14  140157  140154  140160  140166      14
  140157  140154  140160  140169      14  140157  140154  140172  140175      14
  140157  140154  140172  140178      14  140157  140154  140172  140181      14
  140151  140145  140139  140184      10  140151  140145  140154  140157      14
  140151  140145  140154  140160      15  140151  140145  140154  140172      15
  140148  140145  140139  140184      10  140148  140145  140154  140157      14
  140148  140145  140154  140160      15  140148  140145  140154  140172      15
  140145  140154  140160  140163      15  140145  140154  140160  140166      15
  140145  140154  140160  140169      15  140145  140154  140172  140175      15
  140145  140154  140172  140178      15  140145  140154  140172  140181      15
  140142  140139  140145  140148      10  140142  140139  140145  140151      10
  140142  140139  140145  140154      10  140142  140139  140184  140187      19
  140142  140139 -140184  140187       3  140142  140139 -140184  140187      20
  140142  140139  140184  140190       3  140139  140145  140154  140157      15
  140139  140184  140190  140193       2  140136  140133  140139  140142       3
  140136  140133  140139  140145       3  140136  140133  140139  140184       3
  140133  140139  140145  140148      10  140133  140139  140145  140151      10
  140208  140205  140211  140214       1  140208  140205 -140211  140214       2
  140205  140211  140217  140220       3  140205  140211  140217  140223       3
  140202  140196  140205  140208      19  140202  140196 -140205  140208       3
  140202  140196 -140205  140208      20  140202  140196  140205  140211       3
  140199  140196  140205  140208      19  140199  140196 -140205  140208       3
  140199  140196 -140205  140208      20  140199  140196  140205  140211       3
  140196  140205  140211  140214       2  140193  140190  140196  140199       3
  140193  140190  140196  140202       3  140193  140190  140196  140205       3
  140229  140226  140232  140235       1  140229  140226 -140232  140235       2
  140226  140232  140238  140241       3  140226  140232  140238  140244       3
  140223  140217  140226  140229      19  140223  140217 -140226  140229       3
  140223  140217 -140226  140229      20  140223  140217  140226  140232       3
  140220  140217  140226  140229      19  140220  140217 -140226  140229       3
  140220  140217 -140226  140229      20  140220  140217  140226  140232       3
  140217  140226  140232  140235       2  140214  140211  140217  140220       3
  140214  140211  140217  140223       3  140214  140211  140217  140226       3
  140250  140247  140253  140256       1  140250  140247 -140253  140256       2
  140247  140253  140259  140262       3  140244  140238  140247  140250      19
  140244  140238 -140247  140250       3  140244  140238 -140247  140250      20
  140244  140238  140247  140253       3  140241  140238  140247  140250      19
  140241  140238 -140247  140250       3  140241  140238 -140247  140250      20
  140241  140238  140247  140253       3  140238  140247  140253  140256       2
  140235  140232  140238  140241       3  140235  140232  140238  140244       3
  140235  140232  140238  140247       3  140283  140280  140286  140289       1
  140283  140280 -140286  140289       2  140280  140286  140292  140295       3
  140271  140265  140259  140280      10  140271  140265  140274  140277     168
  140268  140265  140259  140280      10  140268  140265  140274  140277     168
  140262  140259  140265  140268      10  140262  140259  140265  140271      10
  140262  140259  140265  140274      10  140262  140259  140280  140283      19
  140262  140259 -140280  140283       3  140262  140259 -140280  140283      20
  140262  140259  140280  140286       3  140259  140265  140274  140277     169
  140259  140265 -140274  140277     170  140259  140265 -140274  140277     171
  140259  140265 -140274  140277     172  140259  140280  140286  140289       2
  140256  140253  140259  140262       3  140256  140253  140259  140265       3
  140256  140253  140259  140280       3  140253  140259  140265  140268      10
  140253  140259  140265  140271      10  140313  140310  140316  140319       1
  140313  140310 -140316  140319       2  140310  140316  140322  140325       3
  140307  140298  140292  140310      10  140304  140298  140292  140310      10
  140301  140298  140292  140310      10  140295  140292  140298  140301      10
  140295  140292  140298  140304      10  140295  140292  140298  140307      10
  140295  140292  140310  140313      19  140295  140292 -140310  140313       3
  140295  140292 -140310  140313      20  140295  140292  140310  140316       3
  140292  140310  140316  140319       2  140289  140286  140292  140295       3
  140289  140286  140292  140298       3  140289  140286  140292  140310       3
  140286  140292  140298  140301      10  140286  140292  140298  140304      10
  140286  140292  140298  140307      10  140370  140367  140373  140376       1
  140370  140367 -140373  140376       2  140367  140373  140379  140382       3
  140352  140343  140337  140355      15  140349  140343  140337  140355      15
  140346  140343  140337  140355      15  140343  140337  140355  140358      15
  140343  140337  140355  140361      15  140343  140337  140355  140364      15
  140340  140337  140343  140346      14  140340  140337  140343  140349      14
  140340  140337  140343  140352      14  140340  140337  140355  140358      14
  140340  140337  140355  140361      14  140340  140337  140355  140364      14
  140334  140328  140322  140367      10  140334  140328  140337  140340      14
  140334  140328  140337  140343      15  140334  140328  140337  140355      15
  140331  140328  140322  140367      10  140331  140328  140337  140340      14
  140331  140328  140337  140343      15  140331  140328  140337  140355      15
  140328  140337  140343  140346      15  140328  140337  140343  140349      15
  140328  140337  140343  140352      15  140328  140337  140355  140358      15
  140328  140337  140355  140361      15  140328  140337  140355  140364      15
  140325  140322  140328  140331      10  140325  140322  140328  140334      10
  140325  140322  140328  140337      10  140325  140322  140367  140370      19
  140325  140322 -140367  140370       3  140325  140322 -140367  140370      20
  140325  140322  140367  140373       3  140322  140328  140337  140340      15
  140322  140367  140373  140376       2  140319  140316  140322  140325       3
  140319  140316  140322  140328       3  140319  140316  140322  140367       3
  140316  140322  140328  140331      10  140316  140322  140328  140334      10
  140427  140424  140430  140433       1  140427  140424 -140430  140433       2
  140424  140430  140436  140439       3  140409  140400  140394  140412      15
  140406  140400  140394  140412      15  140403  140400  140394  140412      15
  140400  140394  140412  140415      15  140400  140394  140412  140418      15
  140400  140394  140412  140421      15  140397  140394  140400  140403      14
  140397  140394  140400  140406      14  140397  140394  140400  140409      14
  140397  140394  140412  140415      14  140397  140394  140412  140418      14
  140397  140394  140412  140421      14  140391  140385  140379  140424      10
  140391  140385  140394  140397      14  140391  140385  140394  140400      15
  140391  140385  140394  140412      15  140388  140385  140379  140424      10
  140388  140385  140394  140397      14  140388  140385  140394  140400      15
  140388  140385  140394  140412      15  140385  140394  140400  140403      15
  140385  140394  140400  140406      15  140385  140394  140400  140409      15
  140385  140394  140412  140415      15  140385  140394  140412  140418      15
  140385  140394  140412  140421      15  140382  140379  140385  140388      10
  140382  140379  140385  140391      10  140382  140379  140385  140394      10
  140382  140379  140424  140427      19  140382  140379 -140424  140427       3
  140382  140379 -140424  140427      20  140382  140379  140424  140430       3
  140379  140385  140394  140397      15  140379  140424  140430  140433       2
  140376  140373  140379  140382       3  140376  140373  140379  140385       3
  140376  140373  140379  140424       3  140373  140379  140385  140388      10
  140373  140379  140385  140391      10  140499  140496  140502  140505       1
  140499  140496 -140502  140505       2  140496  140502  140508  140511       3
  140484  140478  140475  140487      51  140484  140478 -140475  140487       6
  140481  140478  140475  140487      51  140481  140478 -140475  140487       6
  140478  140475  140487  140490      51  140478  140475 -140487  140490       6
  140478  140475  140487  140493      51  140478  140475 -140487  140493       6
  140472  140469  140475  140478      51  140472  140469 -140475  140478       6
  140472  140469  140475  140487      51  140472  140469 -140475  140487       6
  140469  140475  140478  140481      51  140469  140475 -140478  140481       6
  140469  140475  140478  140484      51  140469  140475 -140478  140484       6
  140469  140475  140487  140490      51  140469  140475 -140487  140490       6
  140469  140475  140487  140493      51  140469  140475 -140487  140493       6
  140466  140460  140469  140472      29  140466  140460  140469  140475      29
  140463  140460  140469  140472      29  140463  140460  140469  140475      29
  140457  140451  140460  140463      10  140457  140451  140460  140466      10
  140457  140451  140460  140469      10  140454  140451  140460  140463      10
  140454  140451  140460  140466      10  140454  140451  140460  140469      10
  140451  140460  140469  140472      29  140448  140442  140436  140496      10
  140448  140442  140451  140454      14  140448  140442  140451  140457      14
  140448  140442  140451  140460      15  140445  140442  140436  140496      10
  140445  140442  140451  140454      14  140445  140442  140451  140457      14
  140445  140442  140451  140460      15  140442  140451  140460  140463      10
  140442  140451  140460  140466      10  140439  140436  140442  140445      10
  140439  140436  140442  140448      10  140439  140436  140442  140451      10
  140439  140436  140496  140499      19  140439  140436 -140496  140499       3
  140439  140436 -140496  140499      20  140439  140436  140496  140502       3
  140436  140442  140451  140454      15  140436  140442  140451  140457      15
  140436  140496  140502  140505       2  140433  140430  140436  140439       3
  140433  140430  140436  140442       3  140433  140430  140436  140496       3
  140430  140436  140442  140445      10  140430  140436  140442  140448      10
  140532  140529  140535  140538       1  140532  140529 -140535  140538       2
  140529  140535  140541  140544       3  140520  140514  140508  140529      10
  140520  140514  140523  140526     168  140517  140514  140508  140529      10
  140517  140514  140523  140526     168  140511  140508  140514  140517      10
  140511  140508  140514  140520      10  140511  140508  140514  140523      10
  140511  140508  140529  140532      19  140511  140508 -140529  140532       3
  140511  140508 -140529  140532      20  140511  140508  140529  140535       3
  140508  140514  140523  140526     169  140508  140514 -140523  140526     170
  140508  140514 -140523  140526     171  140508  140514 -140523  140526     172
  140508  140529  140535  140538       2  140505  140502  140508  140511       3
  140505  140502  140508  140514       3  140505  140502  140508  140529       3
  140502  140508  140514  140517      10  140502  140508  140514  140520      10
  140586  140592  140595  140598       3  140586  140592  140595  140601       3
  140586  140592  140622  140625       3  140571  140565  140574  140577      14
  140571  140565  140574  140580      14  140571  140565  140574  140583      14
  140568  140565  140574  140577      14  140568  140565  140574  140580      14
  140568  140565  140574  140583      14  140562  140553  140547  140565      15
  140559  140553  140547  140565      15  140556  140553  140547  140565      15
  140553  140547  140565  140568      15  140553  140547  140565  140571      15
  140550  140547  140541  140586      10  140550  140547  140553  140556      14
  140550  140547  140553  140559      14  140550  140547  140553  140562      14
  140550  140547  140565  140568      14  140550  140547  140565  140571      14
  140550  140547  140565  140574      15  140547  140565  140574  140577      15
  140547  140565  140574  140580      15  140547  140565  140574  140583      15
  140544  140541  140547  140550      10  140544  140541  140547  140553      10
  140544  140541  140547  140565      10  140544  140541  140586  140589      19
  140544  140541 -140586  140589       3  140544  140541 -140586  140589      20
  140544  140541  140586  140592       3  140541  140547  140553  140556      15
  140541  140547  140553  140559      15  140541  140547  140553  140562      15
  140541  140547  140565  140568      15  140541  140547  140565  140571      15
  140538  140535  140541  140544       3  140538  140535  140541  140547       3
  140538  140535  140541  140586       3  140535  140541  140547  140550      10
  140631  140628  140634  140637       1  140631  140628 -140634  140637       2
  140628  140634  140640  140643       3  140625  140622  140628  140631      19
  140625  140622 -140628  140631       3  140625  140622 -140628  140631      20
  140625  140622  140628  140634       3  140622  140628  140634  140637       2
  140619  140613  140622  140625      10  140619  140613  140622  140628      10
  140616  140613  140622  140625      10  140616  140613  140622  140628      10
  140610  140604  140613  140616      14  140610  140604  140613  140619      14
  140610  140604  140613  140622      15  140607  140604  140613  140616      14
  140607  140604  140613  140619      14  140607  140604  140613  140622      15
  140604  140613  140622  140625      10  140601  140595  140592  140622       3
  140601  140595  140604  140607      10  140601  140595  140604  140610      10
  140601  140595  140604  140613      10  140598  140595  140592  140622       3
  140598  140595  140604  140607      10  140598  140595  140604  140610      10
  140598  140595  140604  140613      10  140595  140592  140622  140625       3
  140595  140604  140613  140616      15  140595  140604  140613  140619      15
  140592  140595  140604  140607      10  140592  140595  140604  140610      10
  140592  140622  140613  140616      10  140592  140622  140613  140619      10
  140661  140658  140664  140667       1  140661  140658 -140664  140667       2
  140658  140664  140670  140673       3  140655  140646  140640  140658      10
  140652  140646  140640  140658      10  140649  140646  140640  140658      10
  140643  140640  140646  140649      10  140643  140640  140646  140652      10
  140643  140640  140646  140655      10  140643  140640  140658  140661      19
  140643  140640 -140658  140661       3  140643  140640 -140658  140661      20
  140643  140640  140658  140664       3  140640  140658  140664  140667       2
  140637  140634  140640  140643       3  140637  140634  140640  140646       3
  140637  140634  140640  140658       3  140634  140640  140646  140649      10
  140634  140640  140646  140652      10  140634  140640  140646  140655      10
  140718  140715  140721  140724       1  140718  140715 -140721  140724       2
  140715  140721  140727  140730       3  140700  140691  140685  140703      15
  140697  140691  140685  140703      15  140694  140691  140685  140703      15
  140691  140685  140703  140706      15  140691  140685  140703  140709      15
  140691  140685  140703  140712      15  140688  140685  140691  140694      14
  140688  140685  140691  140697      14  140688  140685  140691  140700      14
  140688  140685  140703  140706      14  140688  140685  140703  140709      14
  140688  140685  140703  140712      14  140682  140676  140670  140715      10
  140682  140676  140685  140688      14  140682  140676  140685  140691      15
  140682  140676  140685  140703      15  140679  140676  140670  140715      10
  140679  140676  140685  140688      14  140679  140676  140685  140691      15
  140679  140676  140685  140703      15  140676  140685  140691  140694      15
  140676  140685  140691  140697      15  140676  140685  140691  140700      15
  140676  140685  140703  140706      15  140676  140685  140703  140709      15
  140676  140685  140703  140712      15  140673  140670  140676  140679      10
  140673  140670  140676  140682      10  140673  140670  140676  140685      10
  140673  140670  140715  140718      19  140673  140670 -140715  140718       3
  140673  140670 -140715  140718      20  140673  140670  140715  140721       3
  140670  140676  140685  140688      15  140670  140715  140721  140724       2
  140667  140664  140670  140673       3  140667  140664  140670  140676       3
  140667  140664  140670  140715       3  140664  140670  140676  140679      10
  140664  140670  140676  140682      10  140754  140751  140757  140760       1
  140754  140751 -140757  140760       2  140751  140757  140763  140766       3
  140739  140733  140727  140751      10  140739  140733  140742  140745       3
  140739  140733  140742  140748       3  140736  140733  140727  140751      10
  140736  140733  140742  140745       3  140736  140733  140742  140748       3
  140730  140727  140733  140736      10  140730  140727  140733  140739      10
  140730  140727  140733  140742      10  140730  140727  140751  140754      19
  140730  140727 -140751  140754       3  140730  140727 -140751  140754      20
  140730  140727  140751  140757       3  140727  140751  140757  140760       2
  140724  140721  140727  140730       3  140724  140721  140727  140733       3
  140724  140721  140727  140751       3  140721  140727  140733  140736      10
  140721  140727  140733  140739      10  140787  140784  140790  140793       1
  140787  140784 -140790  140793       2  140784  140790  140796  140799       3
  140775  140769  140763  140784      10  140775  140769  140778  140781      95
  140772  140769  140763  140784      10  140772  140769  140778  140781      95
  140766  140763  140769  140772      10  140766  140763  140769  140775      10
  140766  140763  140769  140778      90  140766  140763 -140769  140778      29
  140766  140763  140784  140787      19  140766  140763 -140784  140787       3
  140766  140763 -140784  140787      20  140766  140763  140784  140790       3
  140763  140769  140778  140781     127  140763  140769 -140778  140781     128
  140763  140769 -140778  140781     129  140763  140769 -140778  140781     130
  140763  140784  140790  140793       2  140760  140757  140763  140766       3
  140760  140757  140763  140769       3  140760  140757  140763  140784       3
  140757  140763  140769  140772      10  140757  140763  140769  140775      10
  140844  140841  140847  140850       1  140844  140841 -140847  140850       2
  140841  140847  140853  140856       3  140826  140817  140811  140829      15
  140823  140817  140811  140829      15  140820  140817  140811  140829      15
  140817  140811  140829  140832      15  140817  140811  140829  140835      15
  140817  140811  140829  140838      15  140814  140811  140817  140820      14
  140814  140811  140817  140823      14  140814  140811  140817  140826      14
  140814  140811  140829  140832      14  140814  140811  140829  140835      14
  140814  140811  140829  140838      14  140808  140802  140796  140841      10
  140808  140802  140811  140814      14  140808  140802  140811  140817      15
  140808  140802  140811  140829      15  140805  140802  140796  140841      10
  140805  140802  140811  140814      14  140805  140802  140811  140817      15
  140805  140802  140811  140829      15  140802  140811  140817  140820      15
  140802  140811  140817  140823      15  140802  140811  140817  140826      15
  140802  140811  140829  140832      15  140802  140811  140829  140835      15
  140802  140811  140829  140838      15  140799  140796  140802  140805      10
  140799  140796  140802  140808      10  140799  140796  140802  140811      10
  140799  140796  140841  140844      19  140799  140796 -140841  140844       3
  140799  140796 -140841  140844      20  140799  140796  140841  140847       3
  140796  140802  140811  140814      15  140796  140841  140847  140850       2
  140793  140790  140796  140799       3  140793  140790  140796  140802       3
  140793  140790  140796  140841       3  140790  140796  140802  140805      10
  140790  140796  140802  140808      10  140883  140889  140892  140895       3
  140883  140889  140892  140898       3  140883  140889  140919  140922       3
  140874  140865  140859  140877      90  140874  140865 -140859  140877      29
  140871  140865  140859  140877      90  140871  140865 -140859  140877      29
  140868  140865  140859  140877      90  140868  140865 -140859  140877      29
  140865  140859  140877  140880      91  140865  140859 -140877  140880      92
  140865  140859 -140877  140880      93  140865  140859 -140877  140880      94
  140862  140859  140853  140883      10  140862  140859  140865  140868      10
  140862  140859  140865  140871      10  140862  140859  140865  140874      10
  140862  140859  140877  140880      95  140856  140853  140859  140862      10
  140856  140853  140859  140865      10  140856  140853  140859  140877      90
  140856  140853 -140859  140877      29  140856  140853  140883  140886      19
  140856  140853 -140883  140886       3  140856  140853 -140883  140886      20
  140856  140853  140883  140889       3  140853  140859  140865  140868      15
  140853  140859  140865  140871      15  140853  140859  140865  140874      15
  140853  140859  140877  140880      96  140853  140859 -140877  140880      97
  140853  140859 -140877  140880      93  140853  140859 -140877  140880      98
  140850  140847  140853  140856       3  140850  140847  140853  140859       3
  140850  140847  140853  140883       3  140847  140853  140859  140862      10
  140928  140925  140931  140934       1  140928  140925 -140931  140934       2
  140925  140931  140937  140940       3  140922  140919  140925  140928      19
  140922  140919 -140925  140928       3  140922  140919 -140925  140928      20
  140922  140919  140925  140931       3  140919  140925  140931  140934       2
  140916  140910  140919  140922      10  140916  140910  140919  140925      10
  140913  140910  140919  140922      10  140913  140910  140919  140925      10
  140907  140901  140910  140913      14  140907  140901  140910  140916      14
  140907  140901  140910  140919      15  140904  140901  140910  140913      14
  140904  140901  140910  140916      14  140904  140901  140910  140919      15
  140901  140910  140919  140922      10  140898  140892  140889  140919       3
  140898  140892  140901  140904      10  140898  140892  140901  140907      10
  140898  140892  140901  140910      10  140895  140892  140889  140919       3
  140895  140892  140901  140904      10  140895  140892  140901  140907      10
  140895  140892  140901  140910      10  140892  140889  140919  140922       3
  140892  140901  140910  140913      15  140892  140901  140910  140916      15
  140889  140892  140901  140904      10  140889  140892  140901  140907      10
  140889  140919  140910  140913      10  140889  140919  140910  140916      10
  140958  140955  140961  140964       1  140958  140955 -140961  140964       2
  140955  140961  140967  140970       3  140952  140943  140937  140955      10
  140949  140943  140937  140955      10  140946  140943  140937  140955      10
  140940  140937  140943  140946      10  140940  140937  140943  140949      10
  140940  140937  140943  140952      10  140940  140937  140955  140958      19
  140940  140937 -140955  140958       3  140940  140937 -140955  140958      20
  140940  140937  140955  140961       3  140937  140955  140961  140964       2
  140934  140931  140937  140940       3  140934  140931  140937  140943       3
  140934  140931  140937  140955       3  140931  140937  140943  140946      10
  140931  140937  140943  140949      10  140931  140937  140943  140952      10
  141000  140997  141003  141006       1  141000  140997 -141003  141006       2
  140997  141003  141009  141012       3  140985  140982  140988  140991       1
  140985  140982 -140988  140991       2  140985  140982  140988  140994       1
  140985  140982 -140988  140994       2  140979  140973  140967  140997      10
  140979  140973  140982  140985      19  140979  140973 -140982  140985       3
  140979  140973 -140982  140985      20  140979  140973  140982  140988       3
  140976  140973  140967  140997      10  140976  140973  140982  140985      19
  140976  140973 -140982  140985       3  140976  140973 -140982  140985      20
  140976  140973  140982  140988       3  140973  140982  140988  140991       2
  140973  140982  140988  140994       2  140970  140967  140973  140976      10
  140970  140967  140973  140979      10  140970  140967  140973  140982      10
  140970  140967  140997  141000      19  140970  140967 -140997  141000       3
  140970  140967 -140997  141000      20  140970  140967  140997  141003       3
  140967  140997  141003  141006       2  140964  140961  140967  140970       3
  140964  140961  140967  140973       3  140964  140961  140967  140997       3
  140961  140967  140973  140976      10  140961  140967  140973  140979      10
  141045  141042  141048  141051       1  141045  141042 -141048  141051       2
  141042  141048  141054  141057       3  141030  141024  141033  141036       3
  141030  141024  141033  141039       3  141027  141024  141033  141036       3
  141027  141024  141033  141039       3  141021  141015  141009  141042      10
  141021  141015  141024  141027      14  141021  141015  141024  141030      14
  141021  141015  141024  141033      10  141018  141015  141009  141042      10
  141018  141015  141024  141027      14  141018  141015  141024  141030      14
  141018  141015  141024  141033      10  141012  141009  141015  141018      10
  141012  141009  141015  141021      10  141012  141009  141015  141024      10
  141012  141009  141042  141045      19  141012  141009 -141042  141045       3
  141012  141009 -141042  141045      20  141012  141009  141042  141048       3
  141009  141015  141024  141027      15  141009  141015  141024  141030      15
  141009  141042  141048  141051       2  141006  141003  141009  141012       3
  141006  141003  141009  141015       3  141006  141003  141009  141042       3
  141003  141009  141015  141018      10  141003  141009  141015  141021      10
  141081  141078  141084  141087       1  141081  141078 -141084  141087       2
  141078  141084  141090  141093       3  141066  141060  141054  141078      10
  141066  141060  141069  141072       3  141066  141060  141069  141075       3
  141063  141060  141054  141078      10  141063  141060  141069  141072       3
  141063  141060  141069  141075       3  141057  141054  141060  141063      10
  141057  141054  141060  141066      10  141057  141054  141060  141069      10
  141057  141054  141078  141081      19  141057  141054 -141078  141081       3
  141057  141054 -141078  141081      20  141057  141054  141078  141084       3
  141054  141078  141084  141087       2  141051  141048  141054  141057       3
  141051  141048  141054  141060       3  141051  141048  141054  141078       3
  141048  141054  141060  141063      10  141048  141054  141060  141066      10
  141132  141129  141135  141138       1  141132  141129 -141135  141138       2
  141129  141135  141141  141144       3  141117  141114  141120  141123       1
  141117  141114 -141120  141123       2  141117  141114  141120  141126       1
  141117  141114 -141120  141126       2  141111  141105  141114  141117      19
  141111  141105 -141114  141117       3  141111  141105 -141114  141117      20
  141111  141105  141114  141120       3  141108  141105  141114  141117      19
  141108  141105 -141114  141117       3  141108  141105 -141114  141117      20
  141108  141105  141114  141120       3  141105  141114  141120  141123       2
  141105  141114  141120  141126       2  141102  141096  141090  141129      10
  141102  141096  141105  141108      14  141102  141096  141105  141111      14
  141102  141096  141105  141114      10  141099  141096  141090  141129      10
  141099  141096  141105  141108      14  141099  141096  141105  141111      14
  141099  141096  141105  141114      10  141093  141090  141096  141099      10
  141093  141090  141096  141102      10  141093  141090  141096  141105      10
  141093  141090  141129  141132      19  141093  141090 -141129  141132       3
  141093  141090 -141129  141132      20  141093  141090  141129  141135       3
  141090  141096  141105  141108      15  141090  141096  141105  141111      15
  141090  141129  141135  141138       2  141087  141084  141090  141093       3
  141087  141084  141090  141096       3  141087  141084  141090  141129       3
  141084  141090  141096  141099      10  141084  141090  141096  141102      10
  141198  141195  141201  141204       1  141198  141195 -141201  141204       2
  141195  141201  141207  141210       3  141180  141174  141183  141186      10
  141180  141174  141183  141189      10  141180  141174  141183  141192      10
  141177  141174  141183  141186      10  141177  141174  141183  141189      10
  141177  141174  141183  141192      10  141171  141165  141174  141177      10
  141171  141165  141174  141180      10  141171  141165  141174  141183      10
  141168  141165  141174  141177      10  141168  141165  141174  141180      10
  141168  141165  141174  141183      10  141165  141174  141183  141186      10
  141165  141174  141183  141189      10  141165  141174  141183  141192      10
  141162  141156  141165  141168      14  141162  141156  141165  141171      14
  141162  141156  141165  141174      15  141159  141156  141165  141168      14
  141159  141156  141165  141171      14  141159  141156  141165  141174      15
  141156  141165  141174  141177      10  141156  141165  141174  141180      10
  141153  141147  141141  141195      10  141153  141147  141156  141159      14
  141153  141147  141156  141162      14  141153  141147  141156  141165      15
  141150  141147  141141  141195      10  141150  141147  141156  141159      14
  141150  141147  141156  141162      14  141150  141147  141156  141165      15
  141147  141156  141165  141168      15  141147  141156  141165  141171      15
  141144  141141  141147  141150      10  141144  141141  141147  141153      10
  141144  141141  141147  141156      10  141144  141141  141195  141198      19
  141144  141141 -141195  141198       3  141144  141141 -141195  141198      20
  141144  141141  141195  141201       3  141141  141147  141156  141159      15
  141141  141147  141156  141162      15  141141  141195  141201  141204       2
  141138  141135  141141  141144       3  141138  141135  141141  141147       3
  141138  141135  141141  141195       3  141135  141141  141147  141150      10
  141135  141141  141147  141153      10  141255  141252  141258  141261       1
  141255  141252 -141258  141261       2  141252  141258  141264  141267       3
  141252  141258  141264  141270       3  141237  141231  141240  141243      14
  141237  141231  141240  141246      14  141237  141231  141240  141249      14
  141234  141231  141240  141243      14  141234  141231  141240  141246      14
  141234  141231  141240  141249      14  141228  141219  141213  141231      15
  141225  141219  141213  141231      15  141222  141219  141213  141231      15
  141219  141213  141231  141234      15  141219  141213  141231  141237      15
  141216  141213  141207  141252      10  141216  141213  141219  141222      14
  141216  141213  141219  141225      14  141216  141213  141219  141228      14
  141216  141213  141231  141234      14  141216  141213  141231  141237      14
  141216  141213  141231  141240      15  141213  141231  141240  141243      15
  141213  141231  141240  141246      15  141213  141231  141240  141249      15
  141210  141207  141213  141216      10  141210  141207  141213  141219      10
  141210  141207  141213  141231      10  141210  141207  141252  141255      19
  141210  141207 -141252  141255       3  141210  141207 -141252  141255      20
  141210  141207  141252  141258       3  141207  141213  141219  141222      15
  141207  141213  141219  141225      15  141207  141213  141219  141228      15
  141207  141213  141231  141234      15  141207  141213  141231  141237      15
  141207  141252  141258  141261       2  141204  141201  141207  141210       3
  141204  141201  141207  141213       3  141204  141201  141207  141252       3
  141201  141207  141213  141216      10  141276  141273  141279  141282       1
  141276  141273 -141279  141282       2  141273  141279  141285  141288       3
  141270  141264  141273  141276      19  141270  141264 -141273  141276       3
  141270  141264 -141273  141276      20  141270  141264  141273  141279       3
  141267  141264  141273  141276      19  141267  141264 -141273  141276       3
  141267  141264 -141273  141276      20  141267  141264  141273  141279       3
  141264  141273  141279  141282       2  141261  141258  141264  141267       3
  141261  141258  141264  141270       3  141261  141258  141264  141273       3
  141333  141330  141336  141339       1  141333  141330 -141336  141339       2
  141330  141336  141342  141345       3  141315  141309  141318  141321      14
  141315  141309  141318  141324      14  141315  141309  141318  141327      14
  141312  141309  141318  141321      14  141312  141309  141318  141324      14
  141312  141309  141318  141327      14  141306  141297  141291  141309      15
  141303  141297  141291  141309      15  141300  141297  141291  141309      15
  141297  141291  141309  141312      15  141297  141291  141309  141315      15
  141294  141291  141285  141330      10  141294  141291  141297  141300      14
  141294  141291  141297  141303      14  141294  141291  141297  141306      14
  141294  141291  141309  141312      14  141294  141291  141309  141315      14
  141294  141291  141309  141318      15  141291  141309  141318  141321      15
  141291  141309  141318  141324      15  141291  141309  141318  141327      15
  141288  141285  141291  141294      10  141288  141285  141291  141297      10
  141288  141285  141291  141309      10  141288  141285  141330  141333      19
  141288  141285 -141330  141333       3  141288  141285 -141330  141333      20
  141288  141285  141330  141336       3  141285  141291  141297  141300      15
  141285  141291  141297  141303      15  141285  141291  141297  141306      15
  141285  141291  141309  141312      15  141285  141291  141309  141315      15
  141285  141330  141336  141339       2  141282  141279  141285  141288       3
  141282  141279  141285  141291       3  141282  141279  141285  141330       3
  141279  141285  141291  141294      10  141378  141375  141381  141384       1
  141378  141375 -141381  141384       2  141375  141381  141387  141390       3
  141363  141357  141366  141369       3  141363  141357  141366  141372       3
  141360  141357  141366  141369       3  141360  141357  141366  141372       3
  141354  141348  141342  141375      10  141354  141348  141357  141360      14
  141354  141348  141357  141363      14  141354  141348  141357  141366      10
  141351  141348  141342  141375      10  141351  141348  141357  141360      14
  141351  141348  141357  141363      14  141351  141348  141357  141366      10
  141345  141342  141348  141351      10  141345  141342  141348  141354      10
  141345  141342  141348  141357      10  141345  141342  141375  141378      19
  141345  141342 -141375  141378       3  141345  141342 -141375  141378      20
  141345  141342  141375  141381       3  141342  141348  141357  141360      15
  141342  141348  141357  141363      15  141342  141375  141381  141384       2
  141339  141336  141342  141345       3  141339  141336  141342  141348       3
  141339  141336  141342  141375       3  141336  141342  141348  141351      10
  141336  141342  141348  141354      10  141435  141432  141438  141441       1
  141435  141432 -141438  141441       2  141432  141438  141444  141447       3
  141417  141411  141420  141423      14  141417  141411  141420  141426      14
  141417  141411  141420  141429      14  141414  141411  141420  141423      14
  141414  141411  141420  141426      14  141414  141411  141420  141429      14
  141408  141399  141393  141411      15  141405  141399  141393  141411      15
  141402  141399  141393  141411      15  141399  141393  141411  141414      15
  141399  141393  141411  141417      15  141396  141393  141387  141432      10
  141396  141393  141399  141402      14  141396  141393  141399  141405      14
  141396  141393  141399  141408      14  141396  141393  141411  141414      14
  141396  141393  141411  141417      14  141396  141393  141411  141420      15
  141393  141411  141420  141423      15  141393  141411  141420  141426      15
  141393  141411  141420  141429      15  141390  141387  141393  141396      10
  141390  141387  141393  141399      10  141390  141387  141393  141411      10
  141390  141387  141432  141435      19  141390  141387 -141432  141435       3
  141390  141387 -141432  141435      20  141390  141387  141432  141438       3
  141387  141393  141399  141402      15  141387  141393  141399  141405      15
  141387  141393  141399  141408      15  141387  141393  141411  141414      15
  141387  141393  141411  141417      15  141387  141432  141438  141441       2
  141384  141381  141387  141390       3  141384  141381  141387  141393       3
  141384  141381  141387  141432       3  141381  141387  141393  141396      10
  141492  141489  141495  141498       1  141492  141489 -141495  141498       2
  141489  141495  141501  141504       3  141474  141468  141477  141480      14
  141474  141468  141477  141483      14  141474  141468  141477  141486      14
  141471  141468  141477  141480      14  141471  141468  141477  141483      14
  141471  141468  141477  141486      14  141465  141456  141450  141468      15
  141462  141456  141450  141468      15  141459  141456  141450  141468      15
  141456  141450  141468  141471      15  141456  141450  141468  141474      15
  141453  141450  141444  141489      10  141453  141450  141456  141459      14
  141453  141450  141456  141462      14  141453  141450  141456  141465      14
  141453  141450  141468  141471      14  141453  141450  141468  141474      14
  141453  141450  141468  141477      15  141450  141468  141477  141480      15
  141450  141468  141477  141483      15  141450  141468  141477  141486      15
  141447  141444  141450  141453      10  141447  141444  141450  141456      10
  141447  141444  141450  141468      10  141447  141444  141489  141492      19
  141447  141444 -141489  141492       3  141447  141444 -141489  141492      20
  141447  141444  141489  141495       3  141444  141450  141456  141459      15
  141444  141450  141456  141462      15  141444  141450  141456  141465      15
  141444  141450  141468  141471      15  141444  141450  141468  141474      15
  141444  141489  141495  141498       2  141441  141438  141444  141447       3
  141441  141438  141444  141450       3  141441  141438  141444  141489       3
  141438  141444  141450  141453      10  141558  141555  141561  141564       1
  141558  141555 -141561  141564       2  141555  141561  141567  141570       3
  141540  141534  141543  141546      10  141540  141534  141543  141549      10
  141540  141534  141543  141552      10  141537  141534  141543  141546      10
  141537  141534  141543  141549      10  141537  141534  141543  141552      10
  141531  141525  141534  141537      10  141531  141525  141534  141540      10
  141531  141525  141534  141543      10  141528  141525  141534  141537      10
  141528  141525  141534  141540      10  141528  141525  141534  141543      10
  141525  141534  141543  141546      10  141525  141534  141543  141549      10
  141525  141534  141543  141552      10  141522  141516  141525  141528      14
  141522  141516  141525  141531      14  141522  141516  141525  141534      15
  141519  141516  141525  141528      14  141519  141516  141525  141531      14
  141519  141516  141525  141534      15  141516  141525  141534  141537      10
  141516  141525  141534  141540      10  141513  141507  141501  141555      10
  141513  141507  141516  141519      14  141513  141507  141516  141522      14
  141513  141507  141516  141525      15  141510  141507  141501  141555      10
  141510  141507  141516  141519      14  141510  141507  141516  141522      14
  141510  141507  141516  141525      15  141507  141516  141525  141528      15
  141507  141516  141525  141531      15  141504  141501  141507  141510      10
  141504  141501  141507  141513      10  141504  141501  141507  141516      10
  141504  141501  141555  141558      19  141504  141501 -141555  141558       3
  141504  141501 -141555  141558      20  141504  141501  141555  141561       3
  141501  141507  141516  141519      15  141501  141507  141516  141522      15
  141501  141555  141561  141564       2  141498  141495  141501  141504       3
  141498  141495  141501  141507       3  141498  141495  141501  141555       3
  141495  141501  141507  141510      10  141495  141501  141507  141513      10
  141630  141627  141633  141636       1  141630  141627 -141633  141636       2
  141627  141633  141639  141642       3  141615  141609  141606  141618      51
  141615  141609 -141606  141618       6  141612  141609  141606  141618      51
  141612  141609 -141606  141618       6  141609  141606  141618  141621      51
  141609  141606 -141618  141621       6  141609  141606  141618  141624      51
  141609  141606 -141618  141624       6  141603  141600  141606  141609      51
  141603  141600 -141606  141609       6  141603  141600  141606  141618      51
  141603  141600 -141606  141618       6  141600  141606  141609  141612      51
  141600  141606 -141609  141612       6  141600  141606  141609  141615      51
  141600  141606 -141609  141615       6  141600  141606  141618  141621      51
  141600  141606 -141618  141621       6  141600  141606  141618  141624      51
  141600  141606 -141618  141624       6  141597  141591  141600  141603      29
  141597  141591  141600  141606      29  141594  141591  141600  141603      29
  141594  141591  141600  141606      29  141588  141582  141591  141594      10
  141588  141582  141591  141597      10  141588  141582  141591  141600      10
  141585  141582  141591  141594      10  141585  141582  141591  141597      10
  141585  141582  141591  141600      10  141582  141591  141600  141603      29
  141579  141573  141567  141627      10  141579  141573  141582  141585      14
  141579  141573  141582  141588      14  141579  141573  141582  141591      15
  141576  141573  141567  141627      10  141576  141573  141582  141585      14
  141576  141573  141582  141588      14  141576  141573  141582  141591      15
  141573  141582  141591  141594      10  141573  141582  141591  141597      10
  141570  141567  141573  141576      10  141570  141567  141573  141579      10
  141570  141567  141573  141582      10  141570  141567  141627  141630      19
  141570  141567 -141627  141630       3  141570  141567 -141627  141630      20
  141570  141567  141627  141633       3  141567  141573  141582  141585      15
  141567  141573  141582  141588      15  141567  141627  141633  141636       2
  141564  141561  141567  141570       3  141564  141561  141567  141573       3
  141564  141561  141567  141627       3  141561  141567  141573  141576      10
  141561  141567  141573  141579      10  141672  141669  141675  141678       1
  141672  141669 -141675  141678       2  141669  141675  141681  141684       3
  141660  141651  141645  141663      90  141660  141651 -141645  141663      29
  141657  141651  141645  141663      90  141657  141651 -141645  141663      29
  141654  141651  141645  141663      90  141654  141651 -141645  141663      29
  141651  141645  141663  141666      91  141651  141645 -141663  141666      92
  141651  141645 -141663  141666      93  141651  141645 -141663  141666      94
  141648  141645  141639  141669      10  141648  141645  141651  141654      10
  141648  141645  141651  141657      10  141648  141645  141651  141660      10
  141648  141645  141663  141666      95  141642  141639  141645  141648      10
  141642  141639  141645  141651      10  141642  141639  141645  141663      90
  141642  141639 -141645  141663      29  141642  141639  141669  141672      19
  141642  141639 -141669  141672       3  141642  141639 -141669  141672      20
  141642  141639  141669  141675       3  141639  141645  141651  141654      15
  141639  141645  141651  141657      15  141639  141645  141651  141660      15
  141639  141645  141663  141666      96  141639  141645 -141663  141666      97
  141639  141645 -141663  141666      93  141639  141645 -141663  141666      98
  141639  141669  141675  141678       2  141636  141633  141639  141642       3
  141636  141633  141639  141645       3  141636  141633  141639  141669       3
  141633  141639  141645  141648      10  141729  141726  141732  141735       1
  141729  141726 -141732  141735       2  141726  141732  141738  141741       3
  141711  141702  141696  141714      15  141708  141702  141696  141714      15
  141705  141702  141696  141714      15  141702  141696  141714  141717      15
  141702  141696  141714  141720      15  141702  141696  141714  141723      15
  141699  141696  141702  141705      14  141699  141696  141702  141708      14
  141699  141696  141702  141711      14  141699  141696  141714  141717      14
  141699  141696  141714  141720      14  141699  141696  141714  141723      14
  141693  141687  141681  141726      10  141693  141687  141696  141699      14
  141693  141687  141696  141702      15  141693  141687  141696  141714      15
  141690  141687  141681  141726      10  141690  141687  141696  141699      14
  141690  141687  141696  141702      15  141690  141687  141696  141714      15
  141687  141696  141702  141705      15  141687  141696  141702  141708      15
  141687  141696  141702  141711      15  141687  141696  141714  141717      15
  141687  141696  141714  141720      15  141687  141696  141714  141723      15
  141684  141681  141687  141690      10  141684  141681  141687  141693      10
  141684  141681  141687  141696      10  141684  141681  141726  141729      19
  141684  141681 -141726  141729       3  141684  141681 -141726  141729      20
  141684  141681  141726  141732       3  141681  141687  141696  141699      15
  141681  141726  141732  141735       2  141678  141675  141681  141684       3
  141678  141675  141681  141687       3  141678  141675  141681  141726       3
  141675  141681  141687  141690      10  141675  141681  141687  141693      10
  141795  141792  141798  141801       1  141795  141792 -141798  141801       2
  141792  141798  141804  141807       3  141777  141771  141780  141783      10
  141777  141771  141780  141786      10  141777  141771  141780  141789      10
  141774  141771  141780  141783      10  141774  141771  141780  141786      10
  141774  141771  141780  141789      10  141768  141762  141771  141774      10
  141768  141762  141771  141777      10  141768  141762  141771  141780      10
  141765  141762  141771  141774      10  141765  141762  141771  141777      10
  141765  141762  141771  141780      10  141762  141771  141780  141783      10
  141762  141771  141780  141786      10  141762  141771  141780  141789      10
  141759  141753  141762  141765      14  141759  141753  141762  141768      14
  141759  141753  141762  141771      15  141756  141753  141762  141765      14
  141756  141753  141762  141768      14  141756  141753  141762  141771      15
  141753  141762  141771  141774      10  141753  141762  141771  141777      10
  141750  141744  141738  141792      10  141750  141744  141753  141756      14
  141750  141744  141753  141759      14  141750  141744  141753  141762      15
  141747  141744  141738  141792      10  141747  141744  141753  141756      14
  141747  141744  141753  141759      14  141747  141744  141753  141762      15
  141744  141753  141762  141765      15  141744  141753  141762  141768      15
  141741  141738  141744  141747      10  141741  141738  141744  141750      10
  141741  141738  141744  141753      10  141741  141738  141792  141795      19
  141741  141738 -141792  141795       3  141741  141738 -141792  141795      20
  141741  141738  141792  141798       3  141738  141744  141753  141756      15
  141738  141744  141753  141759      15  141738  141792  141798  141801       2
  141735  141732  141738  141741       3  141735  141732  141738  141744       3
  141735  141732  141738  141792       3  141732  141738  141744  141747      10
  141732  141738  141744  141750      10  141849  141855  141858  141861       3
  141849  141855  141858  141864       3  141849  141855  141885  141888       3
  141834  141828  141837  141840      14  141834  141828  141837  141843      14
  141834  141828  141837  141846      14  141831  141828  141837  141840      14
  141831  141828  141837  141843      14  141831  141828  141837  141846      14
  141825  141816  141810  141828      15  141822  141816  141810  141828      15
  141819  141816  141810  141828      15  141816  141810  141828  141831      15
  141816  141810  141828  141834      15  141813  141810  141804  141849      10
  141813  141810  141816  141819      14  141813  141810  141816  141822      14
  141813  141810  141816  141825      14  141813  141810  141828  141831      14
  141813  141810  141828  141834      14  141813  141810  141828  141837      15
  141810  141828  141837  141840      15  141810  141828  141837  141843      15
  141810  141828  141837  141846      15  141807  141804  141810  141813      10
  141807  141804  141810  141816      10  141807  141804  141810  141828      10
  141807  141804  141849  141852      19  141807  141804 -141849  141852       3
  141807  141804 -141849  141852      20  141807  141804  141849  141855       3
  141804  141810  141816  141819      15  141804  141810  141816  141822      15
  141804  141810  141816  141825      15  141804  141810  141828  141831      15
  141804  141810  141828  141834      15  141801  141798  141804  141807       3
  141801  141798  141804  141810       3  141801  141798  141804  141849       3
  141798  141804  141810  141813      10  141894  141891  141897  141900       1
  141894  141891 -141897  141900       2  141891  141897  141903  141906       3
  141888  141885  141891  141894      19  141888  141885 -141891  141894       3
  141888  141885 -141891  141894      20  141888  141885  141891  141897       3
  141885  141891  141897  141900       2  141882  141876  141885  141888      10
  141882  141876  141885  141891      10  141879  141876  141885  141888      10
  141879  141876  141885  141891      10  141873  141867  141876  141879      14
  141873  141867  141876  141882      14  141873  141867  141876  141885      15
  141870  141867  141876  141879      14  141870  141867  141876  141882      14
  141870  141867  141876  141885      15  141867  141876  141885  141888      10
  141864  141858  141855  141885       3  141864  141858  141867  141870      10
  141864  141858  141867  141873      10  141864  141858  141867  141876      10
  141861  141858  141855  141885       3  141861  141858  141867  141870      10
  141861  141858  141867  141873      10  141861  141858  141867  141876      10
  141858  141855  141885  141888       3  141858  141867  141876  141879      15
  141858  141867  141876  141882      15  141855  141858  141867  141870      10
  141855  141858  141867  141873      10  141855  141885  141876  141879      10
  141855  141885  141876  141882      10  141924  141921  141927  141930       1
  141924  141921 -141927  141930       2  141921  141927  141933  141936       3
  141918  141909  141903  141921      10  141915  141909  141903  141921      10
  141912  141909  141903  141921      10  141906  141903  141909  141912      10
  141906  141903  141909  141915      10  141906  141903  141909  141918      10
  141906  141903  141921  141924      19  141906  141903 -141921  141924       3
  141906  141903 -141921  141924      20  141906  141903  141921  141927       3
  141903  141921  141927  141930       2  141900  141897  141903  141906       3
  141900  141897  141903  141909       3  141900  141897  141903  141921       3
  141897  141903  141909  141912      10  141897  141903  141909  141915      10
  141897  141903  141909  141918      10  141975  141972  141978  141981       1
  141975  141972 -141978  141981       2  141972  141978  141984  141987       3
  141954  141948  141957  141960      63  141951  141948  141957  141960      63
  141948  141957  141960  141963      63  141948  141957  141960  141966      63
  141948  141957  141960  141969      63  141945  141939  141933  141972      10
  141945  141939  141948  141951      10  141945  141939  141948  141954      10
  141945  141939  141948  141957      10  141942  141939  141933  141972      10
  141942  141939  141948  141951      10  141942  141939  141948  141954      10
  141942  141939  141948  141957      10  141936  141933  141939  141942      10
  141936  141933  141939  141945      10  141936  141933  141939  141948      10
  141936  141933  141972  141975      19  141936  141933 -141972  141975       3
  141936  141933 -141972  141975      20  141936  141933  141972  141978       3
  141933  141939  141948  141951      10  141933  141939  141948  141954      10
  141933  141972  141978  141981       2  141930  141927  141933  141936       3
  141930  141927  141933  141939       3  141930  141927  141933  141972       3
  141927  141933  141939  141942      10  141927  141933  141939  141945      10
  142017  142014  142020  142023       1  142017  142014 -142020  142023       2
  142014  142020  142026  142029       3  142005  141996  141990  142008      90
  142005  141996 -141990  142008      29  142002  141996  141990  142008      90
  142002  141996 -141990  142008      29  141999  141996  141990  142008      90
  141999  141996 -141990  142008      29  141996  141990  142008  142011      91
  141996  141990 -142008  142011      92  141996  141990 -142008  142011      93
  141996  141990 -142008  142011      94  141993  141990  141984  142014      10
  141993  141990  141996  141999      10  141993  141990  141996  142002      10
  141993  141990  141996  142005      10  141993  141990  142008  142011      95
  141987  141984  141990  141993      10  141987  141984  141990  141996      10
  141987  141984  141990  142008      90  141987  141984 -141990  142008      29
  141987  141984  142014  142017      19  141987  141984 -142014  142017       3
  141987  141984 -142014  142017      20  141987  141984  142014  142020       3
  141984  141990  141996  141999      15  141984  141990  141996  142002      15
  141984  141990  141996  142005      15  141984  141990  142008  142011      96
  141984  141990 -142008  142011      97  141984  141990 -142008  142011      93
  141984  141990 -142008  142011      98  141984  142014  142020  142023       2
  141981  141978  141984  141987       3  141981  141978  141984  141990       3
  141981  141978  141984  142014       3  141978  141984  141990  141993      10
  142074  142071  142077  142080       1  142074  142071 -142077  142080       2
  142071  142077  142083  142086       3  142056  142050  142059  142062      14
  142056  142050  142059  142065      14  142056  142050  142059  142068      14
  142053  142050  142059  142062      14  142053  142050  142059  142065      14
  142053  142050  142059  142068      14  142047  142038  142032  142050      15
  142044  142038  142032  142050      15  142041  142038  142032  142050      15
  142038  142032  142050  142053      15  142038  142032  142050  142056      15
  142035  142032  142026  142071      10  142035  142032  142038  142041      14
  142035  142032  142038  142044      14  142035  142032  142038  142047      14
  142035  142032  142050  142053      14  142035  142032  142050  142056      14
  142035  142032  142050  142059      15  142032  142050  142059  142062      15
  142032  142050  142059  142065      15  142032  142050  142059  142068      15
  142029  142026  142032  142035      10  142029  142026  142032  142038      10
  142029  142026  142032  142050      10  142029  142026  142071  142074      19
  142029  142026 -142071  142074       3  142029  142026 -142071  142074      20
  142029  142026  142071  142077       3  142026  142032  142038  142041      15
  142026  142032  142038  142044      15  142026  142032  142038  142047      15
  142026  142032  142050  142053      15  142026  142032  142050  142056      15
  142026  142071  142077  142080       2  142023  142020  142026  142029       3
  142023  142020  142026  142032       3  142023  142020  142026  142071       3
  142020  142026  142032  142035      10  142104  142101  142107  142110       1
  142104  142101 -142107  142110       2  142101  142107  142113  142116       3
  142098  142089  142083  142101      10  142095  142089  142083  142101      10
  142092  142089  142083  142101      10  142086  142083  142089  142092      10
  142086  142083  142089  142095      10  142086  142083  142089  142098      10
  142086  142083  142101  142104      19  142086  142083 -142101  142104       3
  142086  142083 -142101  142104      20  142086  142083  142101  142107       3
  142083  142101  142107  142110       2  142080  142077  142083  142086       3
  142080  142077  142083  142089       3  142080  142077  142083  142101       3
  142077  142083  142089  142092      10  142077  142083  142089  142095      10
  142077  142083  142089  142098      10  142170  142167  142173  142176       1
  142170  142167 -142173  142176       2  142167  142173  142179  142182       3
  142152  142146  142155  142158      10  142152  142146  142155  142161      10
  142152  142146  142155  142164      10  142149  142146  142155  142158      10
  142149  142146  142155  142161      10  142149  142146  142155  142164      10
  142143  142137  142146  142149      10  142143  142137  142146  142152      10
  142143  142137  142146  142155      10  142140  142137  142146  142149      10
  142140  142137  142146  142152      10  142140  142137  142146  142155      10
  142137  142146  142155  142158      10  142137  142146  142155  142161      10
  142137  142146  142155  142164      10  142134  142128  142137  142140      14
  142134  142128  142137  142143      14  142134  142128  142137  142146      15
  142131  142128  142137  142140      14  142131  142128  142137  142143      14
  142131  142128  142137  142146      15  142128  142137  142146  142149      10
  142128  142137  142146  142152      10  142125  142119  142113  142167      10
  142125  142119  142128  142131      14  142125  142119  142128  142134      14
  142125  142119  142128  142137      15  142122  142119  142113  142167      10
  142122  142119  142128  142131      14  142122  142119  142128  142134      14
  142122  142119  142128  142137      15  142119  142128  142137  142140      15
  142119  142128  142137  142143      15  142116  142113  142119  142122      10
  142116  142113  142119  142125      10  142116  142113  142119  142128      10
  142116  142113  142167  142170      19  142116  142113 -142167  142170       3
  142116  142113 -142167  142170      20  142116  142113  142167  142173       3
  142113  142119  142128  142131      15  142113  142119  142128  142134      15
  142113  142167  142173  142176       2  142110  142107  142113  142116       3
  142110  142107  142113  142119       3  142110  142107  142113  142167       3
  142107  142113  142119  142122      10  142107  142113  142119  142125      10
  142212  142209  142215  142218       1  142212  142209 -142215  142218       2
  142209  142215  142221  142224       3  142197  142194  142200  142203       1
  142197  142194 -142200  142203       2  142197  142194  142200  142206       1
  142197  142194 -142200  142206       2  142191  142185  142179  142209      10
  142191  142185  142194  142197      19  142191  142185 -142194  142197       3
  142191  142185 -142194  142197      20  142191  142185  142194  142200       3
  142188  142185  142179  142209      10  142188  142185  142194  142197      19
  142188  142185 -142194  142197       3  142188  142185 -142194  142197      20
  142188  142185  142194  142200       3  142185  142194  142200  142203       2
  142185  142194  142200  142206       2  142182  142179  142185  142188      10
  142182  142179  142185  142191      10  142182  142179  142185  142194      10
  142182  142179  142209  142212      19  142182  142179 -142209  142212       3
  142182  142179 -142209  142212      20  142182  142179  142209  142215       3
  142179  142209  142215  142218       2  142176  142173  142179  142182       3
  142176  142173  142179  142185       3  142176  142173  142179  142209       3
  142173  142179  142185  142188      10  142173  142179  142185  142191      10
  142242  142239  142245  142248       1  142242  142239 -142245  142248       2
  142239  142245  142251  142254       3  142239  142245  142251  142257       3
  142236  142227  142221  142239      10  142233  142227  142221  142239      10
  142230  142227  142221  142239      10  142224  142221  142227  142230      10
  142224  142221  142227  142233      10  142224  142221  142227  142236      10
  142224  142221  142239  142242      19  142224  142221 -142239  142242       3
  142224  142221 -142239  142242      20  142224  142221  142239  142245       3
  142221  142239  142245  142248       2  142218  142215  142221  142224       3
  142218  142215  142221  142227       3  142218  142215  142221  142239       3
  142215  142221  142227  142230      10  142215  142221  142227  142233      10
  142215  142221  142227  142236      10  142263  142260  142266  142269       1
  142263  142260 -142266  142269       2  142260  142266  142272  142275       3
  142257  142251  142260  142263      19  142257  142251 -142260  142263       3
  142257  142251 -142260  142263      20  142257  142251  142260  142266       3
  142254  142251  142260  142263      19  142254  142251 -142260  142263       3
  142254  142251 -142260  142263      20  142254  142251  142260  142266       3
  142251  142260  142266  142269       2  142248  142245  142251  142254       3
  142248  142245  142251  142257       3  142248  142245  142251  142260       3
  142311  142308  142314  142317       1  142311  142308 -142314  142317       2
  142308  142314  142320  142323       3  142293  142284  142278  142296      15
  142290  142284  142278  142296      15  142287  142284  142278  142296      15
  142284  142278  142296  142299      15  142284  142278  142296  142302      15
  142284  142278  142296  142305      15  142281  142278  142272  142308      10
  142281  142278  142284  142287      14  142281  142278  142284  142290      14
  142281  142278  142284  142293      14  142281  142278  142296  142299      14
  142281  142278  142296  142302      14  142281  142278  142296  142305      14
  142275  142272  142278  142281      10  142275  142272  142278  142284      10
  142275  142272  142278  142296      10  142275  142272  142308  142311      19
  142275  142272 -142308  142311       3  142275  142272 -142308  142311      20
  142275  142272  142308  142314       3  142272  142278  142284  142287      15
  142272  142278  142284  142290      15  142272  142278  142284  142293      15
  142272  142278  142296  142299      15  142272  142278  142296  142302      15
  142272  142278  142296  142305      15  142272  142308  142314  142317       2
  142269  142266  142272  142275       3  142269  142266  142272  142278       3
  142269  142266  142272  142308       3  142266  142272  142278  142281      10
  142356  142353  142359  142362       1  142356  142353 -142359  142362       2
  142353  142359  142365  142368       3  142353  142359  142365  142371       3
  142341  142335  142344  142347       3  142341  142335  142344  142350       3
  142338  142335  142344  142347       3  142338  142335  142344  142350       3
  142332  142326  142320  142353      10  142332  142326  142335  142338      14
  142332  142326  142335  142341      14  142332  142326  142335  142344      10
  142329  142326  142320  142353      10  142329  142326  142335  142338      14
  142329  142326  142335  142341      14  142329  142326  142335  142344      10
  142323  142320  142326  142329      10  142323  142320  142326  142332      10
  142323  142320  142326  142335      10  142323  142320  142353  142356      19
  142323  142320 -142353  142356       3  142323  142320 -142353  142356      20
  142323  142320  142353  142359       3  142320  142326  142335  142338      15
  142320  142326  142335  142341      15  142320  142353  142359  142362       2
  142317  142314  142320  142323       3  142317  142314  142320  142326       3
  142317  142314  142320  142353       3  142314  142320  142326  142329      10
  142314  142320  142326  142332      10  142377  142374  142380  142383       1
  142377  142374 -142380  142383       2  142374  142380  142386  142389       3
  142371  142365  142374  142377      19  142371  142365 -142374  142377       3
  142371  142365 -142374  142377      20  142371  142365  142374  142380       3
  142368  142365  142374  142377      19  142368  142365 -142374  142377       3
  142368  142365 -142374  142377      20  142368  142365  142374  142380       3
  142365  142374  142380  142383       2  142362  142359  142365  142368       3
  142362  142359  142365  142371       3  142362  142359  142365  142374       3
  142410  142407  142413  142416       1  142410  142407 -142413  142416       2
  142407  142413  142419  142422       3  142398  142392  142386  142407      10
  142398  142392  142401  142404      95  142395  142392  142386  142407      10
  142395  142392  142401  142404      95  142389  142386  142392  142395      10
  142389  142386  142392  142398      10  142389  142386  142392  142401      90
  142389  142386 -142392  142401      29  142389  142386  142407  142410      19
  142389  142386 -142407  142410       3  142389  142386 -142407  142410      20
  142389  142386  142407  142413       3  142386  142392  142401  142404     127
  142386  142392 -142401  142404     128  142386  142392 -142401  142404     129
  142386  142392 -142401  142404     130  142386  142407  142413  142416       2
  142383  142380  142386  142389       3  142383  142380  142386  142392       3
  142383  142380  142386  142407       3  142380  142386  142392  142395      10
  142380  142386  142392  142398      10  142467  142464  142470  142473       1
  142467  142464 -142470  142473       2  142464  142470  142476  142479       3
  142449  142440  142434  142452      15  142446  142440  142434  142452      15
  142443  142440  142434  142452      15  142440  142434  142452  142455      15
  142440  142434  142452  142458      15  142440  142434  142452  142461      15
  142437  142434  142440  142443      14  142437  142434  142440  142446      14
  142437  142434  142440  142449      14  142437  142434  142452  142455      14
  142437  142434  142452  142458      14  142437  142434  142452  142461      14
  142431  142425  142419  142464      10  142431  142425  142434  142437      14
  142431  142425  142434  142440      15  142431  142425  142434  142452      15
  142428  142425  142419  142464      10  142428  142425  142434  142437      14
  142428  142425  142434  142440      15  142428  142425  142434  142452      15
  142425  142434  142440  142443      15  142425  142434  142440  142446      15
  142425  142434  142440  142449      15  142425  142434  142452  142455      15
  142425  142434  142452  142458      15  142425  142434  142452  142461      15
  142422  142419  142425  142428      10  142422  142419  142425  142431      10
  142422  142419  142425  142434      10  142422  142419  142464  142467      19
  142422  142419 -142464  142467       3  142422  142419 -142464  142467      20
  142422  142419  142464  142470       3  142419  142425  142434  142437      15
  142419  142464  142470  142473       2  142416  142413  142419  142422       3
  142416  142413  142419  142425       3  142416  142413  142419  142464       3
  142413  142419  142425  142428      10  142413  142419  142425  142431      10
  142524  142521  142527  142530       1  142524  142521 -142527  142530       2
  142521  142527  142533  142536       3  142506  142500  142509  142512      14
  142506  142500  142509  142515      14  142506  142500  142509  142518      14
  142503  142500  142509  142512      14  142503  142500  142509  142515      14
  142503  142500  142509  142518      14  142497  142488  142482  142500      15
  142494  142488  142482  142500      15  142491  142488  142482  142500      15
  142488  142482  142500  142503      15  142488  142482  142500  142506      15
  142485  142482  142476  142521      10  142485  142482  142488  142491      14
  142485  142482  142488  142494      14  142485  142482  142488  142497      14
  142485  142482  142500  142503      14  142485  142482  142500  142506      14
  142485  142482  142500  142509      15  142482  142500  142509  142512      15
  142482  142500  142509  142515      15  142482  142500  142509  142518      15
  142479  142476  142482  142485      10  142479  142476  142482  142488      10
  142479  142476  142482  142500      10  142479  142476  142521  142524      19
  142479  142476 -142521  142524       3  142479  142476 -142521  142524      20
  142479  142476  142521  142527       3  142476  142482  142488  142491      15
  142476  142482  142488  142494      15  142476  142482  142488  142497      15
  142476  142482  142500  142503      15  142476  142482  142500  142506      15
  142476  142521  142527  142530       2  142473  142470  142476  142479       3
  142473  142470  142476  142482       3  142473  142470  142476  142521       3
  142470  142476  142482  142485      10  142572  142569  142575  142578       1
  142572  142569 -142575  142578       2  142569  142575  142581  142584       3
  142554  142545  142539  142557      15  142551  142545  142539  142557      15
  142548  142545  142539  142557      15  142545  142539  142557  142560      15
  142545  142539  142557  142563      15  142545  142539  142557  142566      15
  142542  142539  142533  142569      10  142542  142539  142545  142548      14
  142542  142539  142545  142551      14  142542  142539  142545  142554      14
  142542  142539  142557  142560      14  142542  142539  142557  142563      14
  142542  142539  142557  142566      14  142536  142533  142539  142542      10
  142536  142533  142539  142545      10  142536  142533  142539  142557      10
  142536  142533  142569  142572      19  142536  142533 -142569  142572       3
  142536  142533 -142569  142572      20  142536  142533  142569  142575       3
  142533  142539  142545  142548      15  142533  142539  142545  142551      15
  142533  142539  142545  142554      15  142533  142539  142557  142560      15
  142533  142539  142557  142563      15  142533  142539  142557  142566      15
  142533  142569  142575  142578       2  142530  142527  142533  142536       3
  142530  142527  142533  142539       3  142530  142527  142533  142569       3
  142527  142533  142539  142542      10  142617  142614  142620  142623       1
  142617  142614 -142620  142623       2  142614  142620  142626  142629       3
  142602  142596  142605  142608       3  142602  142596  142605  142611       3
  142599  142596  142605  142608       3  142599  142596  142605  142611       3
  142593  142587  142581  142614      10  142593  142587  142596  142599      14
  142593  142587  142596  142602      14  142593  142587  142596  142605      10
  142590  142587  142581  142614      10  142590  142587  142596  142599      14
  142590  142587  142596  142602      14  142590  142587  142596  142605      10
  142584  142581  142587  142590      10  142584  142581  142587  142593      10
  142584  142581  142587  142596      10  142584  142581  142614  142617      19
  142584  142581 -142614  142617       3  142584  142581 -142614  142617      20
  142584  142581  142614  142620       3  142581  142587  142596  142599      15
  142581  142587  142596  142602      15  142581  142614  142620  142623       2
  142578  142575  142581  142584       3  142578  142575  142581  142587       3
  142578  142575  142581  142614       3  142575  142581  142587  142590      10
  142575  142581  142587  142593      10  142683  142680  142686  142689       1
  142683  142680 -142686  142689       2  142680  142686  142692  142695       3
  142665  142659  142668  142671      10  142665  142659  142668  142674      10
  142665  142659  142668  142677      10  142662  142659  142668  142671      10
  142662  142659  142668  142674      10  142662  142659  142668  142677      10
  142656  142650  142659  142662      10  142656  142650  142659  142665      10
  142656  142650  142659  142668      10  142653  142650  142659  142662      10
  142653  142650  142659  142665      10  142653  142650  142659  142668      10
  142650  142659  142668  142671      10  142650  142659  142668  142674      10
  142650  142659  142668  142677      10  142647  142641  142650  142653      14
  142647  142641  142650  142656      14  142647  142641  142650  142659      15
  142644  142641  142650  142653      14  142644  142641  142650  142656      14
  142644  142641  142650  142659      15  142641  142650  142659  142662      10
  142641  142650  142659  142665      10  142638  142632  142626  142680      10
  142638  142632  142641  142644      14  142638  142632  142641  142647      14
  142638  142632  142641  142650      15  142635  142632  142626  142680      10
  142635  142632  142641  142644      14  142635  142632  142641  142647      14
  142635  142632  142641  142650      15  142632  142641  142650  142653      15
  142632  142641  142650  142656      15  142629  142626  142632  142635      10
  142629  142626  142632  142638      10  142629  142626  142632  142641      10
  142629  142626  142680  142683      19  142629  142626 -142680  142683       3
  142629  142626 -142680  142683      20  142629  142626  142680  142686       3
  142626  142632  142641  142644      15  142626  142632  142641  142647      15
  142626  142680  142686  142689       2  142623  142620  142626  142629       3
  142623  142620  142626  142632       3  142623  142620  142626  142680       3
  142620  142626  142632  142635      10  142620  142626  142632  142638      10
  142740  142737  142743  142746       1  142740  142737 -142743  142746       2
  142737  142743  142749  142752       3  142722  142716  142725  142728      14
  142722  142716  142725  142731      14  142722  142716  142725  142734      14
  142719  142716  142725  142728      14  142719  142716  142725  142731      14
  142719  142716  142725  142734      14  142713  142704  142698  142716      15
  142710  142704  142698  142716      15  142707  142704  142698  142716      15
  142704  142698  142716  142719      15  142704  142698  142716  142722      15
  142701  142698  142692  142737      10  142701  142698  142704  142707      14
  142701  142698  142704  142710      14  142701  142698  142704  142713      14
  142701  142698  142716  142719      14  142701  142698  142716  142722      14
  142701  142698  142716  142725      15  142698  142716  142725  142728      15
  142698  142716  142725  142731      15  142698  142716  142725  142734      15
  142695  142692  142698  142701      10  142695  142692  142698  142704      10
  142695  142692  142698  142716      10  142695  142692  142737  142740      19
  142695  142692 -142737  142740       3  142695  142692 -142737  142740      20
  142695  142692  142737  142743       3  142692  142698  142704  142707      15
  142692  142698  142704  142710      15  142692  142698  142704  142713      15
  142692  142698  142716  142719      15  142692  142698  142716  142722      15
  142692  142737  142743  142746       2  142689  142686  142692  142695       3
  142689  142686  142692  142698       3  142689  142686  142692  142737       3
  142686  142692  142698  142701      10  142791  142788  142794  142797       1
  142791  142788 -142794  142797       2  142788  142794  142800  142803       3
  142770  142764  142773  142776      63  142767  142764  142773  142776      63
  142764  142773  142776  142779      63  142764  142773  142776  142782      63
  142764  142773  142776  142785      63  142761  142755  142749  142788      10
  142761  142755  142764  142767      10  142761  142755  142764  142770      10
  142761  142755  142764  142773      10  142758  142755  142749  142788      10
  142758  142755  142764  142767      10  142758  142755  142764  142770      10
  142758  142755  142764  142773      10  142752  142749  142755  142758      10
  142752  142749  142755  142761      10  142752  142749  142755  142764      10
  142752  142749  142788  142791      19  142752  142749 -142788  142791       3
  142752  142749 -142788  142791      20  142752  142749  142788  142794       3
  142749  142755  142764  142767      10  142749  142755  142764  142770      10
  142749  142788  142794  142797       2  142746  142743  142749  142752       3
  142746  142743  142749  142755       3  142746  142743  142749  142788       3
  142743  142749  142755  142758      10  142743  142749  142755  142761      10
  142842  142839  142845  142848       1  142842  142839 -142845  142848       2
  142839  142845  142851  142854       3  142827  142824  142830  142833       1
  142827  142824 -142830  142833       2  142827  142824  142830  142836       1
  142827  142824 -142830  142836       2  142821  142815  142824  142827      19
  142821  142815 -142824  142827       3  142821  142815 -142824  142827      20
  142821  142815  142824  142830       3  142818  142815  142824  142827      19
  142818  142815 -142824  142827       3  142818  142815 -142824  142827      20
  142818  142815  142824  142830       3  142815  142824  142830  142833       2
  142815  142824  142830  142836       2  142812  142806  142800  142839      10
  142812  142806  142815  142818      14  142812  142806  142815  142821      14
  142812  142806  142815  142824      10  142809  142806  142800  142839      10
  142809  142806  142815  142818      14  142809  142806  142815  142821      14
  142809  142806  142815  142824      10  142803  142800  142806  142809      10
  142803  142800  142806  142812      10  142803  142800  142806  142815      10
  142803  142800  142839  142842      19  142803  142800 -142839  142842       3
  142803  142800 -142839  142842      20  142803  142800  142839  142845       3
  142800  142806  142815  142818      15  142800  142806  142815  142821      15
  142800  142839  142845  142848       2  142797  142794  142800  142803       3
  142797  142794  142800  142806       3  142797  142794  142800  142839       3
  142794  142800  142806  142809      10  142794  142800  142806  142812      10
  142875  142872  142878  142881       1  142875  142872 -142878  142881       2
  142872  142878  142884  142887       3  142863  142857  142851  142872      10
  142863  142857  142866  142869      95  142860  142857  142851  142872      10
  142860  142857  142866  142869      95  142854  142851  142857  142860      10
  142854  142851  142857  142863      10  142854  142851  142857  142866      90
  142854  142851 -142857  142866      29  142854  142851  142872  142875      19
  142854  142851 -142872  142875       3  142854  142851 -142872  142875      20
  142854  142851  142872  142878       3  142851  142857  142866  142869     127
  142851  142857 -142866  142869     128  142851  142857 -142866  142869     129
  142851  142857 -142866  142869     130  142851  142872  142878  142881       2
  142848  142845  142851  142854       3  142848  142845  142851  142857       3
  142848  142845  142851  142872       3  142845  142851  142857  142860      10
  142845  142851  142857  142863      10  142908  142905  142911  142914       1
  142908  142905 -142911  142914       2  142905  142911  142917  142920       3
  142896  142890  142884  142905      10  142896  142890  142899  142902      95
  142893  142890  142884  142905      10  142893  142890  142899  142902      95
  142887  142884  142890  142893      10  142887  142884  142890  142896      10
  142887  142884  142890  142899      90  142887  142884 -142890  142899      29
  142887  142884  142905  142908      19  142887  142884 -142905  142908       3
  142887  142884 -142905  142908      20  142887  142884  142905  142911       3
  142884  142890  142899  142902     127  142884  142890 -142899  142902     128
  142884  142890 -142899  142902     129  142884  142890 -142899  142902     130
  142884  142905  142911  142914       2  142881  142878  142884  142887       3
  142881  142878  142884  142890       3  142881  142878  142884  142905       3
  142878  142884  142890  142893      10  142878  142884  142890  142896      10
  142941  142938  142944  142947       1  142941  142938 -142944  142947       2
  142938  142944  142950  142953       3  142929  142923  142917  142938      10
  142929  142923  142932  142935      95  142926  142923  142917  142938      10
  142926  142923  142932  142935      95  142920  142917  142923  142926      10
  142920  142917  142923  142929      10  142920  142917  142923  142932      90
  142920  142917 -142923  142932      29  142920  142917  142938  142941      19
  142920  142917 -142938  142941       3  142920  142917 -142938  142941      20
  142920  142917  142938  142944       3  142917  142923  142932  142935     127
  142917  142923 -142932  142935     128  142917  142923 -142932  142935     129
  142917  142923 -142932  142935     130  142917  142938  142944  142947       2
  142914  142911  142917  142920       3  142914  142911  142917  142923       3
  142914  142911  142917  142938       3  142911  142917  142923  142926      10
  142911  142917  142923  142929      10  142986  142983  142989  142992       1
  142986  142983 -142989  142992       2  142983  142989  142995  142998       3
  142971  142965  142974  142977       3  142971  142965  142974  142980       3
  142968  142965  142974  142977       3  142968  142965  142974  142980       3
  142962  142956  142950  142983      10  142962  142956  142965  142968      14
  142962  142956  142965  142971      14  142962  142956  142965  142974      10
  142959  142956  142950  142983      10  142959  142956  142965  142968      14
  142959  142956  142965  142971      14  142959  142956  142965  142974      10
  142953  142950  142956  142959      10  142953  142950  142956  142962      10
  142953  142950  142956  142965      10  142953  142950  142983  142986      19
  142953  142950 -142983  142986       3  142953  142950 -142983  142986      20
  142953  142950  142983  142989       3  142950  142956  142965  142968      15
  142950  142956  142965  142971      15  142950  142983  142989  142992       2
  142947  142944  142950  142953       3  142947  142944  142950  142956       3
  142947  142944  142950  142983       3  142944  142950  142956  142959      10
  142944  142950  142956  142962      10  143034  143031  143037  143040       1
  143034  143031 -143037  143040       2  143031  143037  143043  143046       3
  143031  143037  143043  143049       3  143016  143007  143001  143019      15
  143013  143007  143001  143019      15  143010  143007  143001  143019      15
  143007  143001  143019  143022      15  143007  143001  143019  143025      15
  143007  143001  143019  143028      15  143004  143001  142995  143031      10
  143004  143001  143007  143010      14  143004  143001  143007  143013      14
  143004  143001  143007  143016      14  143004  143001  143019  143022      14
  143004  143001  143019  143025      14  143004  143001  143019  143028      14
  142998  142995  143001  143004      10  142998  142995  143001  143007      10
  142998  142995  143001  143019      10  142998  142995  143031  143034      19
  142998  142995 -143031  143034       3  142998  142995 -143031  143034      20
  142998  142995  143031  143037       3  142995  143001  143007  143010      15
  142995  143001  143007  143013      15  142995  143001  143007  143016      15
  142995  143001  143019  143022      15  142995  143001  143019  143025      15
  142995  143001  143019  143028      15  142995  143031  143037  143040       2
  142992  142989  142995  142998       3  142992  142989  142995  143001       3
  142992  142989  142995  143031       3  142989  142995  143001  143004      10
  143055  143052  143058  143061       1  143055  143052 -143058  143061       2
  143052  143058  143064  143067       3  143049  143043  143052  143055      19
  143049  143043 -143052  143055       3  143049  143043 -143052  143055      20
  143049  143043  143052  143058       3  143046  143043  143052  143055      19
  143046  143043 -143052  143055       3  143046  143043 -143052  143055      20
  143046  143043  143052  143058       3  143043  143052  143058  143061       2
  143040  143037  143043  143046       3  143040  143037  143043  143049       3
  143040  143037  143043  143052       3  143118  143115  143121  143124       1
  143118  143115 -143121  143124       2  143115  143121  143127  143130       3
  143106  143103  143109  143112      41  143100  143097  143094  143103       7
  143100  143097 -143094  143103     151  143100  143097 -143094  143103      29
  143100  143097 -143094  143103     152  143097  143094  143103  143106      41
  143094  143103  143109  143112      41  143091  143088  143094  143097      41
  143091  143088  143094  143103      41  143088  143094  143097  143100       7
  143088  143094 -143097  143100     151  143088  143094 -143097  143100      29
  143088  143094 -143097  143100     152  143088  143094  143103  143106      41
  143085  143082  143079  143109      41  143085  143082  143088  143091      41
  143085  143082  143088  143094      41  143082  143079  143109  143112      41
  143079  143082  143088  143091      41  143079  143109  143103  143106      41
  143076  143070  143064  143115      10  143076  143070  143079  143082       3
  143076  143070  143079  143109       3  143073  143070  143064  143115      10
  143073  143070  143079  143082       3  143073  143070  143079  143109       3
  143070  143079  143082  143085      41  143070  143079  143109  143112      41
  143067  143064  143070  143073      10  143067  143064  143070  143076      10
  143067  143064  143070  143079      10  143067  143064  143115  143118      19
  143067  143064 -143115  143118       3  143067  143064 -143115  143118      20
  143067  143064  143115  143121       3  143064  143115  143121  143124       2
  143061  143058  143064  143067       3  143061  143058  143064  143070       3
  143061  143058  143064  143115       3  143058  143064  143070  143073      10
  143058  143064  143070  143076      10  143154  143151  143157  143160       1
  143154  143151 -143157  143160       2  143151  143157  143163  143166       3
  143139  143133  143127  143151      10  143139  143133  143142  143145       3
  143139  143133  143142  143148       3  143136  143133  143127  143151      10
  143136  143133  143142  143145       3  143136  143133  143142  143148       3
  143130  143127  143133  143136      10  143130  143127  143133  143139      10
  143130  143127  143133  143142      10  143130  143127  143151  143154      19
  143130  143127 -143151  143154       3  143130  143127 -143151  143154      20
  143130  143127  143151  143157       3  143127  143151  143157  143160       2
  143124  143121  143127  143130       3  143124  143121  143127  143133       3
  143124  143121  143127  143151       3  143121  143127  143133  143136      10
  143121  143127  143133  143139      10  143184  143181  143187  143190       1
  143184  143181 -143187  143190       2  143181  143187  143193  143196       3
  143178  143169  143163  143181      10  143175  143169  143163  143181      10
  143172  143169  143163  143181      10  143166  143163  143169  143172      10
  143166  143163  143169  143175      10  143166  143163  143169  143178      10
  143166  143163  143181  143184      19  143166  143163 -143181  143184       3
  143166  143163 -143181  143184      20  143166  143163  143181  143187       3
  143163  143181  143187  143190       2  143160  143157  143163  143166       3
  143160  143157  143163  143169       3  143160  143157  143163  143181       3
  143157  143163  143169  143172      10  143157  143163  143169  143175      10
  143157  143163  143169  143178      10  143235  143232  143238  143241       1
  143235  143232 -143238  143241       2  143232  143238  143244  143247       3
  143214  143208  143217  143220      63  143211  143208  143217  143220      63
  143208  143217  143220  143223      63  143208  143217  143220  143226      63
  143208  143217  143220  143229      63  143205  143199  143193  143232      10
  143205  143199  143208  143211      10  143205  143199  143208  143214      10
  143205  143199  143208  143217      10  143202  143199  143193  143232      10
  143202  143199  143208  143211      10  143202  143199  143208  143214      10
  143202  143199  143208  143217      10  143196  143193  143199  143202      10
  143196  143193  143199  143205      10  143196  143193  143199  143208      10
  143196  143193  143232  143235      19  143196  143193 -143232  143235       3
  143196  143193 -143232  143235      20  143196  143193  143232  143238       3
  143193  143199  143208  143211      10  143193  143199  143208  143214      10
  143193  143232  143238  143241       2  143190  143187  143193  143196       3
  143190  143187  143193  143199       3  143190  143187  143193  143232       3
  143187  143193  143199  143202      10  143187  143193  143199  143205      10
  143265  143262  143268  143271       1  143265  143262 -143268  143271       2
  143262  143268  143274  143277       3  143262  143268  143274  143280       3
  143259  143250  143244  143262      10  143256  143250  143244  143262      10
  143253  143250  143244  143262      10  143247  143244  143250  143253      10
  143247  143244  143250  143256      10  143247  143244  143250  143259      10
  143247  143244  143262  143265      19  143247  143244 -143262  143265       3
  143247  143244 -143262  143265      20  143247  143244  143262  143268       3
  143244  143262  143268  143271       2  143241  143238  143244  143247       3
  143241  143238  143244  143250       3  143241  143238  143244  143262       3
  143238  143244  143250  143253      10  143238  143244  143250  143256      10
  143238  143244  143250  143259      10  143286  143283  143289  143292       1
  143286  143283 -143289  143292       2  143283  143289  143295  143298       3
  143280  143274  143283  143286      19  143280  143274 -143283  143286       3
  143280  143274 -143283  143286      20  143280  143274  143283  143289       3
  143277  143274  143283  143286      19  143277  143274 -143283  143286       3
  143277  143274 -143283  143286      20  143277  143274  143283  143289       3
  143274  143283  143289  143292       2  143271  143268  143274  143277       3
  143271  143268  143274  143280       3  143271  143268  143274  143283       3
  143322  143319  143325  143328       1  143322  143319 -143325  143328       2
  143319  143325  143331  143334       3  143307  143301  143295  143319      10
  143307  143301  143310  143313       3  143307  143301  143310  143316       3
  143304  143301  143295  143319      10  143304  143301  143310  143313       3
  143304  143301  143310  143316       3  143298  143295  143301  143304      10
  143298  143295  143301  143307      10  143298  143295  143301  143310      10
  143298  143295  143319  143322      19  143298  143295 -143319  143322       3
  143298  143295 -143319  143322      20  143298  143295  143319  143325       3
  143295  143319  143325  143328       2  143292  143289  143295  143298       3
  143292  143289  143295  143301       3  143292  143289  143295  143319       3
  143289  143295  143301  143304      10  143289  143295  143301  143307      10
  143382  143379  143385  143388       1  143382  143379 -143385  143388       2
  143379  143385  143391  143394       3  143370  143367  143373  143376      41
  143364  143361  143367  143370      41  143364  143361  143367  143373      41
  143361  143367  143373  143376      41  143358  143355  143361  143364      41
  143358  143355  143361  143367      41  143355  143361  143367  143370      41
  143352  143349  143346  143373      41  143352  143349  143355  143358      41
  143352  143349  143355  143361      41  143349  143346  143373  143376      41
  143349  143355  143361  143364      41  143346  143349  143355  143358      41
  143346  143373  143367  143370      41  143343  143337  143331  143379      10
  143343  143337  143346  143349       3  143343  143337  143346  143373       3
  143340  143337  143331  143379      10  143340  143337  143346  143349       3
  143340  143337  143346  143373       3  143337  143346  143349  143352      41
  143337  143346  143373  143376      41  143334  143331  143337  143340      10
  143334  143331  143337  143343      10  143334  143331  143337  143346      10
  143334  143331  143379  143382      19  143334  143331 -143379  143382       3
  143334  143331 -143379  143382      20  143334  143331  143379  143385       3
  143331  143379  143385  143388       2  143328  143325  143331  143334       3
  143328  143325  143331  143337       3  143328  143325  143331  143379       3
  143325  143331  143337  143340      10  143325  143331  143337  143343      10
  143430  143427  143433  143436       1  143430  143427 -143433  143436       2
  143427  143433  143439  143442       3  143412  143403  143397  143415      15
  143409  143403  143397  143415      15  143406  143403  143397  143415      15
  143403  143397  143415  143418      15  143403  143397  143415  143421      15
  143403  143397  143415  143424      15  143400  143397  143391  143427      10
  143400  143397  143403  143406      14  143400  143397  143403  143409      14
  143400  143397  143403  143412      14  143400  143397  143415  143418      14
  143400  143397  143415  143421      14  143400  143397  143415  143424      14
  143394  143391  143397  143400      10  143394  143391  143397  143403      10
  143394  143391  143397  143415      10  143394  143391  143427  143430      19
  143394  143391 -143427  143430       3  143394  143391 -143427  143430      20
  143394  143391  143427  143433       3  143391  143397  143403  143406      15
  143391  143397  143403  143409      15  143391  143397  143403  143412      15
  143391  143397  143415  143418      15  143391  143397  143415  143421      15
  143391  143397  143415  143424      15  143391  143427  143433  143436       2
  143388  143385  143391  143394       3  143388  143385  143391  143397       3
  143388  143385  143391  143427       3  143385  143391  143397  143400      10
  143472  143469  143475  143478       1  143472  143469 -143475  143478       2
  143469  143475  143481  143484       3  143457  143454  143460  143463       1
  143457  143454 -143460  143463       2  143457  143454  143460  143466       1
  143457  143454 -143460  143466       2  143451  143445  143439  143469      10
  143451  143445  143454  143457      19  143451  143445 -143454  143457       3
  143451  143445 -143454  143457      20  143451  143445  143454  143460       3
  143448  143445  143439  143469      10  143448  143445  143454  143457      19
  143448  143445 -143454  143457       3  143448  143445 -143454  143457      20
  143448  143445  143454  143460       3  143445  143454  143460  143463       2
  143445  143454  143460  143466       2  143442  143439  143445  143448      10
  143442  143439  143445  143451      10  143442  143439  143445  143454      10
  143442  143439  143469  143472      19  143442  143439 -143469  143472       3
  143442  143439 -143469  143472      20  143442  143439  143469  143475       3
  143439  143469  143475  143478       2  143436  143433  143439  143442       3
  143436  143433  143439  143445       3  143436  143433  143439  143469       3
  143433  143439  143445  143448      10  143433  143439  143445  143451      10
  143523  143520  143526  143529       1  143523  143520 -143526  143529       2
  143520  143526  143532  143535       3  143502  143496  143505  143508      63
  143499  143496  143505  143508      63  143496  143505  143508  143511      63
  143496  143505  143508  143514      63  143496  143505  143508  143517      63
  143493  143487  143481  143520      10  143493  143487  143496  143499      10
  143493  143487  143496  143502      10  143493  143487  143496  143505      10
  143490  143487  143481  143520      10  143490  143487  143496  143499      10
  143490  143487  143496  143502      10  143490  143487  143496  143505      10
  143484  143481  143487  143490      10  143484  143481  143487  143493      10
  143484  143481  143487  143496      10  143484  143481  143520  143523      19
  143484  143481 -143520  143523       3  143484  143481 -143520  143523      20
  143484  143481  143520  143526       3  143481  143487  143496  143499      10
  143481  143487  143496  143502      10  143481  143520  143526  143529       2
  143478  143475  143481  143484       3  143478  143475  143481  143487       3
  143478  143475  143481  143520       3  143475  143481  143487  143490      10
  143475  143481  143487  143493      10  143571  143568  143574  143577       1
  143571  143568 -143574  143577       2  143568  143574  143580  143583       3
  143553  143544  143538  143556      15  143550  143544  143538  143556      15
  143547  143544  143538  143556      15  143544  143538  143556  143559      15
  143544  143538  143556  143562      15  143544  143538  143556  143565      15
  143541  143538  143532  143568      10  143541  143538  143544  143547      14
  143541  143538  143544  143550      14  143541  143538  143544  143553      14
  143541  143538  143556  143559      14  143541  143538  143556  143562      14
  143541  143538  143556  143565      14  143535  143532  143538  143541      10
  143535  143532  143538  143544      10  143535  143532  143538  143556      10
  143535  143532  143568  143571      19  143535  143532 -143568  143571       3
  143535  143532 -143568  143571      20  143535  143532  143568  143574       3
  143532  143538  143544  143547      15  143532  143538  143544  143550      15
  143532  143538  143544  143553      15  143532  143538  143556  143559      15
  143532  143538  143556  143562      15  143532  143538  143556  143565      15
  143532  143568  143574  143577       2  143529  143526  143532  143535       3
  143529  143526  143532  143538       3  143529  143526  143532  143568       3
  143526  143532  143538  143541      10  143616  143613  143619  143622       1
  143616  143613 -143619  143622       2  143613  143619  143625  143628       3
  143601  143595  143604  143607       3  143601  143595  143604  143610       3
  143598  143595  143604  143607       3  143598  143595  143604  143610       3
  143592  143586  143580  143613      10  143592  143586  143595  143598      14
  143592  143586  143595  143601      14  143592  143586  143595  143604      10
  143589  143586  143580  143613      10  143589  143586  143595  143598      14
  143589  143586  143595  143601      14  143589  143586  143595  143604      10
  143583  143580  143586  143589      10  143583  143580  143586  143592      10
  143583  143580  143586  143595      10  143583  143580  143613  143616      19
  143583  143580 -143613  143616       3  143583  143580 -143613  143616      20
  143583  143580  143613  143619       3  143580  143586  143595  143598      15
  143580  143586  143595  143601      15  143580  143613  143619  143622       2
  143577  143574  143580  143583       3  143577  143574  143580  143586       3
  143577  143574  143580  143613       3  143574  143580  143586  143589      10
  143574  143580  143586  143592      10  143682  143679  143685  143688       1
  143682  143679 -143685  143688       2  143679  143685  143691  143694       3
  143679  143685  143691  143697       3  143664  143658  143667  143670      10
  143664  143658  143667  143673      10  143664  143658  143667  143676      10
  143661  143658  143667  143670      10  143661  143658  143667  143673      10
  143661  143658  143667  143676      10  143655  143649  143658  143661      10
  143655  143649  143658  143664      10  143655  143649  143658  143667      10
  143652  143649  143658  143661      10  143652  143649  143658  143664      10
  143652  143649  143658  143667      10  143649  143658  143667  143670      10
  143649  143658  143667  143673      10  143649  143658  143667  143676      10
  143646  143640  143649  143652      14  143646  143640  143649  143655      14
  143646  143640  143649  143658      15  143643  143640  143649  143652      14
  143643  143640  143649  143655      14  143643  143640  143649  143658      15
  143640  143649  143658  143661      10  143640  143649  143658  143664      10
  143637  143631  143625  143679      10  143637  143631  143640  143643      14
  143637  143631  143640  143646      14  143637  143631  143640  143649      15
  143634  143631  143625  143679      10  143634  143631  143640  143643      14
  143634  143631  143640  143646      14  143634  143631  143640  143649      15
  143631  143640  143649  143652      15  143631  143640  143649  143655      15
  143628  143625  143631  143634      10  143628  143625  143631  143637      10
  143628  143625  143631  143640      10  143628  143625  143679  143682      19
  143628  143625 -143679  143682       3  143628  143625 -143679  143682      20
  143628  143625  143679  143685       3  143625  143631  143640  143643      15
  143625  143631  143640  143646      15  143625  143679  143685  143688       2
  143622  143619  143625  143628       3  143622  143619  143625  143631       3
  143622  143619  143625  143679       3  143619  143625  143631  143634      10
  143619  143625  143631  143637      10  143703  143700  143706  143709       1
  143703  143700 -143706  143709       2  143700  143706  143712  143715       3
  143697  143691  143700  143703      19  143697  143691 -143700  143703       3
  143697  143691 -143700  143703      20  143697  143691  143700  143706       3
  143694  143691  143700  143703      19  143694  143691 -143700  143703       3
  143694  143691 -143700  143703      20  143694  143691  143700  143706       3
  143691  143700  143706  143709       2  143688  143685  143691  143694       3
  143688  143685  143691  143697       3  143688  143685  143691  143700       3
  143760  143757  143763  143766       1  143760  143757 -143763  143766       2
  143757  143763  143769  143772       3  143742  143736  143745  143748      14
  143742  143736  143745  143751      14  143742  143736  143745  143754      14
  143739  143736  143745  143748      14  143739  143736  143745  143751      14
  143739  143736  143745  143754      14  143733  143724  143718  143736      15
  143730  143724  143718  143736      15  143727  143724  143718  143736      15
  143724  143718  143736  143739      15  143724  143718  143736  143742      15
  143721  143718  143712  143757      10  143721  143718  143724  143727      14
  143721  143718  143724  143730      14  143721  143718  143724  143733      14
  143721  143718  143736  143739      14  143721  143718  143736  143742      14
  143721  143718  143736  143745      15  143718  143736  143745  143748      15
  143718  143736  143745  143751      15  143718  143736  143745  143754      15
  143715  143712  143718  143721      10  143715  143712  143718  143724      10
  143715  143712  143718  143736      10  143715  143712  143757  143760      19
  143715  143712 -143757  143760       3  143715  143712 -143757  143760      20
  143715  143712  143757  143763       3  143712  143718  143724  143727      15
  143712  143718  143724  143730      15  143712  143718  143724  143733      15
  143712  143718  143736  143739      15  143712  143718  143736  143742      15
  143712  143757  143763  143766       2  143709  143706  143712  143715       3
  143709  143706  143712  143718       3  143709  143706  143712  143757       3
  143706  143712  143718  143721      10  143817  143814  143820  143823       1
  143817  143814 -143820  143823       2  143814  143820  143826  143829       3
  143799  143793  143802  143805      14  143799  143793  143802  143808      14
  143799  143793  143802  143811      14  143796  143793  143802  143805      14
  143796  143793  143802  143808      14  143796  143793  143802  143811      14
  143790  143781  143775  143793      15  143787  143781  143775  143793      15
  143784  143781  143775  143793      15  143781  143775  143793  143796      15
  143781  143775  143793  143799      15  143778  143775  143769  143814      10
  143778  143775  143781  143784      14  143778  143775  143781  143787      14
  143778  143775  143781  143790      14  143778  143775  143793  143796      14
  143778  143775  143793  143799      14  143778  143775  143793  143802      15
  143775  143793  143802  143805      15  143775  143793  143802  143808      15
  143775  143793  143802  143811      15  143772  143769  143775  143778      10
  143772  143769  143775  143781      10  143772  143769  143775  143793      10
  143772  143769  143814  143817      19  143772  143769 -143814  143817       3
  143772  143769 -143814  143817      20  143772  143769  143814  143820       3
  143769  143775  143781  143784      15  143769  143775  143781  143787      15
  143769  143775  143781  143790      15  143769  143775  143793  143796      15
  143769  143775  143793  143799      15  143769  143814  143820  143823       2
  143766  143763  143769  143772       3  143766  143763  143769  143775       3
  143766  143763  143769  143814       3  143763  143769  143775  143778      10
  143850  143856  143859  143862       3  143850  143856  143859  143865       3
  143850  143856  143886  143889       3  143838  143832  143826  143850      10
  143838  143832  143841  143844       3  143838  143832  143841  143847       3
  143835  143832  143826  143850      10  143835  143832  143841  143844       3
  143835  143832  143841  143847       3  143829  143826  143832  143835      10
  143829  143826  143832  143838      10  143829  143826  143832  143841      10
  143829  143826  143850  143853      19  143829  143826 -143850  143853       3
  143829  143826 -143850  143853      20  143829  143826  143850  143856       3
  143823  143820  143826  143829       3  143823  143820  143826  143832       3
  143823  143820  143826  143850       3  143820  143826  143832  143835      10
  143820  143826  143832  143838      10  143895  143892  143898  143901       1
  143895  143892 -143898  143901       2  143892  143898  143904  143907       3
  143889  143886  143892  143895      19  143889  143886 -143892  143895       3
  143889  143886 -143892  143895      20  143889  143886  143892  143898       3
  143886  143892  143898  143901       2  143883  143877  143886  143889      10
  143883  143877  143886  143892      10  143880  143877  143886  143889      10
  143880  143877  143886  143892      10  143874  143868  143877  143880      14
  143874  143868  143877  143883      14  143874  143868  143877  143886      15
  143871  143868  143877  143880      14  143871  143868  143877  143883      14
  143871  143868  143877  143886      15  143868  143877  143886  143889      10
  143865  143859  143856  143886       3  143865  143859  143868  143871      10
  143865  143859  143868  143874      10  143865  143859  143868  143877      10
  143862  143859  143856  143886       3  143862  143859  143868  143871      10
  143862  143859  143868  143874      10  143862  143859  143868  143877      10
  143859  143856  143886  143889       3  143859  143868  143877  143880      15
  143859  143868  143877  143883      15  143856  143859  143868  143871      10
  143856  143859  143868  143874      10  143856  143886  143877  143880      10
  143856  143886  143877  143883      10  143937  143934  143940  143943       1
  143937  143934 -143940  143943       2  143934  143940  143946  143949       3
  143925  143916  143910  143928      90  143925  143916 -143910  143928      29
  143922  143916  143910  143928      90  143922  143916 -143910  143928      29
  143919  143916  143910  143928      90  143919  143916 -143910  143928      29
  143916  143910  143928  143931      91  143916  143910 -143928  143931      92
  143916  143910 -143928  143931      93  143916  143910 -143928  143931      94
  143913  143910  143904  143934      10  143913  143910  143916  143919      10
  143913  143910  143916  143922      10  143913  143910  143916  143925      10
  143913  143910  143928  143931      95  143907  143904  143910  143913      10
  143907  143904  143910  143916      10  143907  143904  143910  143928      90
  143907  143904 -143910  143928      29  143907  143904  143934  143937      19
  143907  143904 -143934  143937       3  143907  143904 -143934  143937      20
  143907  143904  143934  143940       3  143904  143910  143916  143919      15
  143904  143910  143916  143922      15  143904  143910  143916  143925      15
  143904  143910  143928  143931      96  143904  143910 -143928  143931      97
  143904  143910 -143928  143931      93  143904  143910 -143928  143931      98
  143904  143934  143940  143943       2  143901  143898  143904  143907       3
  143901  143898  143904  143910       3  143901  143898  143904  143934       3
  143898  143904  143910  143913      10  144003  144000  144006  144009       1
  144003  144000 -144006  144009       2  144000  144006  144012  144015       3
  143985  143979  143988  143991      10  143985  143979  143988  143994      10
  143985  143979  143988  143997      10  143982  143979  143988  143991      10
  143982  143979  143988  143994      10  143982  143979  143988  143997      10
  143976  143970  143979  143982      10  143976  143970  143979  143985      10
  143976  143970  143979  143988      10  143973  143970  143979  143982      10
  143973  143970  143979  143985      10  143973  143970  143979  143988      10
  143970  143979  143988  143991      10  143970  143979  143988  143994      10
  143970  143979  143988  143997      10  143967  143961  143970  143973      14
  143967  143961  143970  143976      14  143967  143961  143970  143979      15
  143964  143961  143970  143973      14  143964  143961  143970  143976      14
  143964  143961  143970  143979      15  143961  143970  143979  143982      10
  143961  143970  143979  143985      10  143958  143952  143946  144000      10
  143958  143952  143961  143964      14  143958  143952  143961  143967      14
  143958  143952  143961  143970      15  143955  143952  143946  144000      10
  143955  143952  143961  143964      14  143955  143952  143961  143967      14
  143955  143952  143961  143970      15  143952  143961  143970  143973      15
  143952  143961  143970  143976      15  143949  143946  143952  143955      10
  143949  143946  143952  143958      10  143949  143946  143952  143961      10
  143949  143946  144000  144003      19  143949  143946 -144000  144003       3
  143949  143946 -144000  144003      20  143949  143946  144000  144006       3
  143946  143952  143961  143964      15  143946  143952  143961  143967      15
  143946  144000  144006  144009       2  143943  143940  143946  143949       3
  143943  143940  143946  143952       3  143943  143940  143946  144000       3
  143940  143946  143952  143955      10  143940  143946  143952  143958      10
  144051  144048  144054  144057       1  144051  144048 -144054  144057       2
  144048  144054  144060  144063       3  144033  144024  144018  144036      15
  144030  144024  144018  144036      15  144027  144024  144018  144036      15
  144024  144018  144036  144039      15  144024  144018  144036  144042      15
  144024  144018  144036  144045      15  144021  144018  144012  144048      10
  144021  144018  144024  144027      14  144021  144018  144024  144030      14
  144021  144018  144024  144033      14  144021  144018  144036  144039      14
  144021  144018  144036  144042      14  144021  144018  144036  144045      14
  144015  144012  144018  144021      10  144015  144012  144018  144024      10
  144015  144012  144018  144036      10  144015  144012  144048  144051      19
  144015  144012 -144048  144051       3  144015  144012 -144048  144051      20
  144015  144012  144048  144054       3  144012  144018  144024  144027      15
  144012  144018  144024  144030      15  144012  144018  144024  144033      15
  144012  144018  144036  144039      15  144012  144018  144036  144042      15
  144012  144018  144036  144045      15  144012  144048  144054  144057       2
  144009  144006  144012  144015       3  144009  144006  144012  144018       3
  144009  144006  144012  144048       3  144006  144012  144018  144021      10
  144099  144096  144102  144105       1  144099  144096 -144102  144105       2
  144096  144102  144108  144111       3  144081  144072  144066  144084      15
  144078  144072  144066  144084      15  144075  144072  144066  144084      15
  144072  144066  144084  144087      15  144072  144066  144084  144090      15
  144072  144066  144084  144093      15  144069  144066  144060  144096      10
  144069  144066  144072  144075      14  144069  144066  144072  144078      14
  144069  144066  144072  144081      14  144069  144066  144084  144087      14
  144069  144066  144084  144090      14  144069  144066  144084  144093      14
  144063  144060  144066  144069      10  144063  144060  144066  144072      10
  144063  144060  144066  144084      10  144063  144060  144096  144099      19
  144063  144060 -144096  144099       3  144063  144060 -144096  144099      20
  144063  144060  144096  144102       3  144060  144066  144072  144075      15
  144060  144066  144072  144078      15  144060  144066  144072  144081      15
  144060  144066  144084  144087      15  144060  144066  144084  144090      15
  144060  144066  144084  144093      15  144060  144096  144102  144105       2
  144057  144054  144060  144063       3  144057  144054  144060  144066       3
  144057  144054  144060  144096       3  144054  144060  144066  144069      10
  144171  144168  144174  144177       1  144171  144168 -144174  144177       2
  144168  144174  144180  144183       3  144156  144150  144147  144159      51
  144156  144150 -144147  144159       6  144153  144150  144147  144159      51
  144153  144150 -144147  144159       6  144150  144147  144159  144162      51
  144150  144147 -144159  144162       6  144150  144147  144159  144165      51
  144150  144147 -144159  144165       6  144144  144141  144147  144150      51
  144144  144141 -144147  144150       6  144144  144141  144147  144159      51
  144144  144141 -144147  144159       6  144141  144147  144150  144153      51
  144141  144147 -144150  144153       6  144141  144147  144150  144156      51
  144141  144147 -144150  144156       6  144141  144147  144159  144162      51
  144141  144147 -144159  144162       6  144141  144147  144159  144165      51
  144141  144147 -144159  144165       6  144138  144132  144141  144144      29
  144138  144132  144141  144147      29  144135  144132  144141  144144      29
  144135  144132  144141  144147      29  144129  144123  144132  144135      10
  144129  144123  144132  144138      10  144129  144123  144132  144141      10
  144126  144123  144132  144135      10  144126  144123  144132  144138      10
  144126  144123  144132  144141      10  144123  144132  144141  144144      29
  144120  144114  144108  144168      10  144120  144114  144123  144126      14
  144120  144114  144123  144129      14  144120  144114  144123  144132      15
  144117  144114  144108  144168      10  144117  144114  144123  144126      14
  144117  144114  144123  144129      14  144117  144114  144123  144132      15
  144114  144123  144132  144135      10  144114  144123  144132  144138      10
  144111  144108  144114  144117      10  144111  144108  144114  144120      10
  144111  144108  144114  144123      10  144111  144108  144168  144171      19
  144111  144108 -144168  144171       3  144111  144108 -144168  144171      20
  144111  144108  144168  144174       3  144108  144114  144123  144126      15
  144108  144114  144123  144129      15  144108  144168  144174  144177       2
  144105  144102  144108  144111       3  144105  144102  144108  144114       3
  144105  144102  144108  144168       3  144102  144108  144114  144117      10
  144102  144108  144114  144120      10  144213  144210  144216  144219       1
  144213  144210 -144216  144219       2  144210  144216  144222  144225       3
  144201  144192  144186  144204      90  144201  144192 -144186  144204      29
  144198  144192  144186  144204      90  144198  144192 -144186  144204      29
  144195  144192  144186  144204      90  144195  144192 -144186  144204      29
  144192  144186  144204  144207      91  144192  144186 -144204  144207      92
  144192  144186 -144204  144207      93  144192  144186 -144204  144207      94
  144189  144186  144180  144210      10  144189  144186  144192  144195      10
  144189  144186  144192  144198      10  144189  144186  144192  144201      10
  144189  144186  144204  144207      95  144183  144180  144186  144189      10
  144183  144180  144186  144192      10  144183  144180  144186  144204      90
  144183  144180 -144186  144204      29  144183  144180  144210  144213      19
  144183  144180 -144210  144213       3  144183  144180 -144210  144213      20
  144183  144180  144210  144216       3  144180  144186  144192  144195      15
  144180  144186  144192  144198      15  144180  144186  144192  144201      15
  144180  144186  144204  144207      96  144180  144186 -144204  144207      97
  144180  144186 -144204  144207      93  144180  144186 -144204  144207      98
  144180  144210  144216  144219       2  144177  144174  144180  144183       3
  144177  144174  144180  144186       3  144177  144174  144180  144210       3
  144174  144180  144186  144189      10  144243  144240  144246  144249       1
  144243  144240 -144246  144249       2  144240  144246  144252  144255       3
  144237  144228  144222  144240      10  144234  144228  144222  144240      10
  144231  144228  144222  144240      10  144225  144222  144228  144231      10
  144225  144222  144228  144234      10  144225  144222  144228  144237      10
  144225  144222  144240  144243      19  144225  144222 -144240  144243       3
  144225  144222 -144240  144243      20  144225  144222  144240  144246       3
  144222  144240  144246  144249       2  144219  144216  144222  144225       3
  144219  144216  144222  144228       3  144219  144216  144222  144240       3
  144216  144222  144228  144231      10  144216  144222  144228  144234      10
  144216  144222  144228  144237      10  144300  144297  144303  144306       1
  144300  144297 -144303  144306       2  144297  144303  144309  144312       3
  144282  144273  144267  144285      15  144279  144273  144267  144285      15
  144276  144273  144267  144285      15  144273  144267  144285  144288      15
  144273  144267  144285  144291      15  144273  144267  144285  144294      15
  144270  144267  144273  144276      14  144270  144267  144273  144279      14
  144270  144267  144273  144282      14  144270  144267  144285  144288      14
  144270  144267  144285  144291      14  144270  144267  144285  144294      14
  144264  144258  144252  144297      10  144264  144258  144267  144270      14
  144264  144258  144267  144273      15  144264  144258  144267  144285      15
  144261  144258  144252  144297      10  144261  144258  144267  144270      14
  144261  144258  144267  144273      15  144261  144258  144267  144285      15
  144258  144267  144273  144276      15  144258  144267  144273  144279      15
  144258  144267  144273  144282      15  144258  144267  144285  144288      15
  144258  144267  144285  144291      15  144258  144267  144285  144294      15
  144255  144252  144258  144261      10  144255  144252  144258  144264      10
  144255  144252  144258  144267      10  144255  144252  144297  144300      19
  144255  144252 -144297  144300       3  144255  144252 -144297  144300      20
  144255  144252  144297  144303       3  144252  144258  144267  144270      15
  144252  144297  144303  144306       2  144249  144246  144252  144255       3
  144249  144246  144252  144258       3  144249  144246  144252  144297       3
  144246  144252  144258  144261      10  144246  144252  144258  144264      10
  144357  144354  144360  144363       1  144357  144354 -144360  144363       2
  144354  144360  144366  144369       3  144339  144330  144324  144342      15
  144336  144330  144324  144342      15  144333  144330  144324  144342      15
  144330  144324  144342  144345      15  144330  144324  144342  144348      15
  144330  144324  144342  144351      15  144327  144324  144330  144333      14
  144327  144324  144330  144336      14  144327  144324  144330  144339      14
  144327  144324  144342  144345      14  144327  144324  144342  144348      14
  144327  144324  144342  144351      14  144321  144315  144309  144354      10
  144321  144315  144324  144327      14  144321  144315  144324  144330      15
  144321  144315  144324  144342      15  144318  144315  144309  144354      10
  144318  144315  144324  144327      14  144318  144315  144324  144330      15
  144318  144315  144324  144342      15  144315  144324  144330  144333      15
  144315  144324  144330  144336      15  144315  144324  144330  144339      15
  144315  144324  144342  144345      15  144315  144324  144342  144348      15
  144315  144324  144342  144351      15  144312  144309  144315  144318      10
  144312  144309  144315  144321      10  144312  144309  144315  144324      10
  144312  144309  144354  144357      19  144312  144309 -144354  144357       3
  144312  144309 -144354  144357      20  144312  144309  144354  144360       3
  144309  144315  144324  144327      15  144309  144354  144360  144363       2
  144306  144303  144309  144312       3  144306  144303  144309  144315       3
  144306  144303  144309  144354       3  144303  144309  144315  144318      10
  144303  144309  144315  144321      10  144393  144390  144396  144399       1
  144393  144390 -144396  144399       2  144390  144396  144402  144405       3
  144378  144372  144366  144390      10  144378  144372  144381  144384       3
  144378  144372  144381  144387       3  144375  144372  144366  144390      10
  144375  144372  144381  144384       3  144375  144372  144381  144387       3
  144369  144366  144372  144375      10  144369  144366  144372  144378      10
  144369  144366  144372  144381      10  144369  144366  144390  144393      19
  144369  144366 -144390  144393       3  144369  144366 -144390  144393      20
  144369  144366  144390  144396       3  144366  144390  144396  144399       2
  144363  144360  144366  144369       3  144363  144360  144366  144372       3
  144363  144360  144366  144390       3  144360  144366  144372  144375      10
  144360  144366  144372  144378      10  144423  144420  144426  144429       1
  144423  144420 -144426  144429       2  144420  144426  144432  144435       3
  144417  144408  144402  144420      10  144414  144408  144402  144420      10
  144411  144408  144402  144420      10  144405  144402  144408  144411      10
  144405  144402  144408  144414      10  144405  144402  144408  144417      10
  144405  144402  144420  144423      19  144405  144402 -144420  144423       3
  144405  144402 -144420  144423      20  144405  144402  144420  144426       3
  144402  144420  144426  144429       2  144399  144396  144402  144405       3
  144399  144396  144402  144408       3  144399  144396  144402  144420       3
  144396  144402  144408  144411      10  144396  144402  144408  144414      10
  144396  144402  144408  144417      10  144453  144450  144456  144459       1
  144453  144450 -144456  144459       2  144450  144456  144462  144465       3
  144450  144456  144462  144468       3  144447  144438  144432  144450      10
  144444  144438  144432  144450      10  144441  144438  144432  144450      10
  144435  144432  144438  144441      10  144435  144432  144438  144444      10
  144435  144432  144438  144447      10  144435  144432  144450  144453      19
  144435  144432 -144450  144453       3  144435  144432 -144450  144453      20
  144435  144432  144450  144456       3  144432  144450  144456  144459       2
  144429  144426  144432  144435       3  144429  144426  144432  144438       3
  144429  144426  144432  144450       3  144426  144432  144438  144441      10
  144426  144432  144438  144444      10  144426  144432  144438  144447      10
  144474  144471  144477  144480       1  144474  144471 -144477  144480       2
  144471  144477  144483  144486       3  144468  144462  144471  144474      19
  144468  144462 -144471  144474       3  144468  144462 -144471  144474      20
  144468  144462  144471  144477       3  144465  144462  144471  144474      19
  144465  144462 -144471  144474       3  144465  144462 -144471  144474      20
  144465  144462  144471  144477       3  144462  144471  144477  144480       2
  144459  144456  144462  144465       3  144459  144456  144462  144468       3
  144459  144456  144462  144471       3  144522  144519  144525  144528       1
  144522  144519 -144525  144528       2  144519  144525  144531  144534       3
  144504  144495  144489  144507      15  144501  144495  144489  144507      15
  144498  144495  144489  144507      15  144495  144489  144507  144510      15
  144495  144489  144507  144513      15  144495  144489  144507  144516      15
  144492  144489  144483  144519      10  144492  144489  144495  144498      14
  144492  144489  144495  144501      14  144492  144489  144495  144504      14
  144492  144489  144507  144510      14  144492  144489  144507  144513      14
  144492  144489  144507  144516      14  144486  144483  144489  144492      10
  144486  144483  144489  144495      10  144486  144483  144489  144507      10
  144486  144483  144519  144522      19  144486  144483 -144519  144522       3
  144486  144483 -144519  144522      20  144486  144483  144519  144525       3
  144483  144489  144495  144498      15  144483  144489  144495  144501      15
  144483  144489  144495  144504      15  144483  144489  144507  144510      15
  144483  144489  144507  144513      15  144483  144489  144507  144516      15
  144483  144519  144525  144528       2  144480  144477  144483  144486       3
  144480  144477  144483  144489       3  144480  144477  144483  144519       3
  144477  144483  144489  144492      10  144552  144549  144555  144558       1
  144552  144549 -144555  144558       2  144549  144555  144561  144564       3
  144546  144537  144531  144549      10  144543  144537  144531  144549      10
  144540  144537  144531  144549      10  144534  144531  144537  144540      10
  144534  144531  144537  144543      10  144534  144531  144537  144546      10
  144534  144531  144549  144552      19  144534  144531 -144549  144552       3
  144534  144531 -144549  144552      20  144534  144531  144549  144555       3
  144531  144549  144555  144558       2  144528  144525  144531  144534       3
  144528  144525  144531  144537       3  144528  144525  144531  144549       3
  144525  144531  144537  144540      10  144525  144531  144537  144543      10
  144525  144531  144537  144546      10  144585  144582  144588  144591       1
  144585  144582 -144588  144591       2  144582  144588  144594  144597       3
  144573  144567  144561  144582      10  144573  144567  144576  144579      95
  144570  144567  144561  144582      10  144570  144567  144576  144579      95
  144564  144561  144567  144570      10  144564  144561  144567  144573      10
  144564  144561  144567  144576      90  144564  144561 -144567  144576      29
  144564  144561  144582  144585      19  144564  144561 -144582  144585       3
  144564  144561 -144582  144585      20  144564  144561  144582  144588       3
  144561  144567  144576  144579     127  144561  144567 -144576  144579     128
  144561  144567 -144576  144579     129  144561  144567 -144576  144579     130
  144561  144582  144588  144591       2  144558  144555  144561  144564       3
  144558  144555  144561  144567       3  144558  144555  144561  144582       3
  144555  144561  144567  144570      10  144555  144561  144567  144573      10
  144642  144639  144645  144648       1  144642  144639 -144645  144648       2
  144639  144645  144651  144654       3  144624  144615  144609  144627      15
  144621  144615  144609  144627      15  144618  144615  144609  144627      15
  144615  144609  144627  144630      15  144615  144609  144627  144633      15
  144615  144609  144627  144636      15  144612  144609  144615  144618      14
  144612  144609  144615  144621      14  144612  144609  144615  144624      14
  144612  144609  144627  144630      14  144612  144609  144627  144633      14
  144612  144609  144627  144636      14  144606  144600  144594  144639      10
  144606  144600  144609  144612      14  144606  144600  144609  144615      15
  144606  144600  144609  144627      15  144603  144600  144594  144639      10
  144603  144600  144609  144612      14  144603  144600  144609  144615      15
  144603  144600  144609  144627      15  144600  144609  144615  144618      15
  144600  144609  144615  144621      15  144600  144609  144615  144624      15
  144600  144609  144627  144630      15  144600  144609  144627  144633      15
  144600  144609  144627  144636      15  144597  144594  144600  144603      10
  144597  144594  144600  144606      10  144597  144594  144600  144609      10
  144597  144594  144639  144642      19  144597  144594 -144639  144642       3
  144597  144594 -144639  144642      20  144597  144594  144639  144645       3
  144594  144600  144609  144612      15  144594  144639  144645  144648       2
  144591  144588  144594  144597       3  144591  144588  144594  144600       3
  144591  144588  144594  144639       3  144588  144594  144600  144603      10
  144588  144594  144600  144606      10  144699  144696  144702  144705       1
  144699  144696 -144702  144705       2  144696  144702  144708  144711       3
  144681  144672  144666  144684      15  144678  144672  144666  144684      15
  144675  144672  144666  144684      15  144672  144666  144684  144687      15
  144672  144666  144684  144690      15  144672  144666  144684  144693      15
  144669  144666  144672  144675      14  144669  144666  144672  144678      14
  144669  144666  144672  144681      14  144669  144666  144684  144687      14
  144669  144666  144684  144690      14  144669  144666  144684  144693      14
  144663  144657  144651  144696      10  144663  144657  144666  144669      14
  144663  144657  144666  144672      15  144663  144657  144666  144684      15
  144660  144657  144651  144696      10  144660  144657  144666  144669      14
  144660  144657  144666  144672      15  144660  144657  144666  144684      15
  144657  144666  144672  144675      15  144657  144666  144672  144678      15
  144657  144666  144672  144681      15  144657  144666  144684  144687      15
  144657  144666  144684  144690      15  144657  144666  144684  144693      15
  144654  144651  144657  144660      10  144654  144651  144657  144663      10
  144654  144651  144657  144666      10  144654  144651  144696  144699      19
  144654  144651 -144696  144699       3  144654  144651 -144696  144699      20
  144654  144651  144696  144702       3  144651  144657  144666  144669      15
  144651  144696  144702  144705       2  144648  144645  144651  144654       3
  144648  144645  144651  144657       3  144648  144645  144651  144696       3
  144645  144651  144657  144660      10  144645  144651  144657  144663      10
  144741  144738  144744  144747       1  144741  144738 -144744  144747       2
  144738  144744  144750  144753       3  144729  144720  144714  144732      90
  144729  144720 -144714  144732      29  144726  144720  144714  144732      90
  144726  144720 -144714  144732      29  144723  144720  144714  144732      90
  144723  144720 -144714  144732      29  144720  144714  144732  144735      91
  144720  144714 -144732  144735      92  144720  144714 -144732  144735      93
  144720  144714 -144732  144735      94  144717  144714  144708  144738      10
  144717  144714  144720  144723      10  144717  144714  144720  144726      10
  144717  144714  144720  144729      10  144717  144714  144732  144735      95
  144711  144708  144714  144717      10  144711  144708  144714  144720      10
  144711  144708  144714  144732      90  144711  144708 -144714  144732      29
  144711  144708  144738  144741      19  144711  144708 -144738  144741       3
  144711  144708 -144738  144741      20  144711  144708  144738  144744       3
  144708  144714  144720  144723      15  144708  144714  144720  144726      15
  144708  144714  144720  144729      15  144708  144714  144732  144735      96
  144708  144714 -144732  144735      97  144708  144714 -144732  144735      93
  144708  144714 -144732  144735      98  144708  144738  144744  144747       2
  144705  144702  144708  144711       3  144705  144702  144708  144714       3
  144705  144702  144708  144738       3  144702  144708  144714  144717      10
  144783  144780  144786  144789       1  144783  144780 -144786  144789       2
  144780  144786  144792  144795       3  144771  144762  144756  144774      90
  144771  144762 -144756  144774      29  144768  144762  144756  144774      90
  144768  144762 -144756  144774      29  144765  144762  144756  144774      90
  144765  144762 -144756  144774      29  144762  144756  144774  144777      91
  144762  144756 -144774  144777      92  144762  144756 -144774  144777      93
  144762  144756 -144774  144777      94  144759  144756  144750  144780      10
  144759  144756  144762  144765      10  144759  144756  144762  144768      10
  144759  144756  144762  144771      10  144759  144756  144774  144777      95
  144753  144750  144756  144759      10  144753  144750  144756  144762      10
  144753  144750  144756  144774      90  144753  144750 -144756  144774      29
  144753  144750  144780  144783      19  144753  144750 -144780  144783       3
  144753  144750 -144780  144783      20  144753  144750  144780  144786       3
  144750  144756  144762  144765      15  144750  144756  144762  144768      15
  144750  144756  144762  144771      15  144750  144756  144774  144777      96
  144750  144756 -144774  144777      97  144750  144756 -144774  144777      93
  144750  144756 -144774  144777      98  144750  144780  144786  144789       2
  144747  144744  144750  144753       3  144747  144744  144750  144756       3
  144747  144744  144750  144780       3  144744  144750  144756  144759      10
  144813  144810  144816  144819       1  144813  144810 -144816  144819       2
  144810  144816  144822  144825       3  144807  144798  144792  144810      10
  144804  144798  144792  144810      10  144801  144798  144792  144810      10
  144795  144792  144798  144801      10  144795  144792  144798  144804      10
  144795  144792  144798  144807      10  144795  144792  144810  144813      19
  144795  144792 -144810  144813       3  144795  144792 -144810  144813      20
  144795  144792  144810  144816       3  144792  144810  144816  144819       2
  144789  144786  144792  144795       3  144789  144786  144792  144798       3
  144789  144786  144792  144810       3  144786  144792  144798  144801      10
  144786  144792  144798  144804      10  144786  144792  144798  144807      10
  144858  144855  144861  144864       1  144858  144855 -144861  144864       2
  144855  144861  144867  144870       3  144843  144837  144846  144849       3
  144843  144837  144846  144852       3  144840  144837  144846  144849       3
  144840  144837  144846  144852       3  144834  144828  144822  144855      10
  144834  144828  144837  144840      14  144834  144828  144837  144843      14
  144834  144828  144837  144846      10  144831  144828  144822  144855      10
  144831  144828  144837  144840      14  144831  144828  144837  144843      14
  144831  144828  144837  144846      10  144825  144822  144828  144831      10
  144825  144822  144828  144834      10  144825  144822  144828  144837      10
  144825  144822  144855  144858      19  144825  144822 -144855  144858       3
  144825  144822 -144855  144858      20  144825  144822  144855  144861       3
  144822  144828  144837  144840      15  144822  144828  144837  144843      15
  144822  144855  144861  144864       2  144819  144816  144822  144825       3
  144819  144816  144822  144828       3  144819  144816  144822  144855       3
  144816  144822  144828  144831      10  144816  144822  144828  144834      10
  144906  144903  144909  144912       1  144906  144903 -144909  144912       2
  144903  144909  144915  144918       3  144888  144879  144873  144891      15
  144885  144879  144873  144891      15  144882  144879  144873  144891      15
  144879  144873  144891  144894      15  144879  144873  144891  144897      15
  144879  144873  144891  144900      15  144876  144873  144867  144903      10
  144876  144873  144879  144882      14  144876  144873  144879  144885      14
  144876  144873  144879  144888      14  144876  144873  144891  144894      14
  144876  144873  144891  144897      14  144876  144873  144891  144900      14
  144870  144867  144873  144876      10  144870  144867  144873  144879      10
  144870  144867  144873  144891      10  144870  144867  144903  144906      19
  144870  144867 -144903  144906       3  144870  144867 -144903  144906      20
  144870  144867  144903  144909       3  144867  144873  144879  144882      15
  144867  144873  144879  144885      15  144867  144873  144879  144888      15
  144867  144873  144891  144894      15  144867  144873  144891  144897      15
  144867  144873  144891  144900      15  144867  144903  144909  144912       2
  144864  144861  144867  144870       3  144864  144861  144867  144873       3
  144864  144861  144867  144903       3  144861  144867  144873  144876      10
  144954  144951  144957  144960       1  144954  144951 -144957  144960       2
  144951  144957  144963  144966       3  144936  144927  144921  144939      15
  144933  144927  144921  144939      15  144930  144927  144921  144939      15
  144927  144921  144939  144942      15  144927  144921  144939  144945      15
  144927  144921  144939  144948      15  144924  144921  144915  144951      10
  144924  144921  144927  144930      14  144924  144921  144927  144933      14
  144924  144921  144927  144936      14  144924  144921  144939  144942      14
  144924  144921  144939  144945      14  144924  144921  144939  144948      14
  144918  144915  144921  144924      10  144918  144915  144921  144927      10
  144918  144915  144921  144939      10  144918  144915  144951  144954      19
  144918  144915 -144951  144954       3  144918  144915 -144951  144954      20
  144918  144915  144951  144957       3  144915  144921  144927  144930      15
  144915  144921  144927  144933      15  144915  144921  144927  144936      15
  144915  144921  144939  144942      15  144915  144921  144939  144945      15
  144915  144921  144939  144948      15  144915  144951  144957  144960       2
  144912  144909  144915  144918       3  144912  144909  144915  144921       3
  144912  144909  144915  144951       3  144909  144915  144921  144924      10
  145002  144999  145005  145008       1  145002  144999 -145005  145008       2
  144999  145005  145011  145014       3  144984  144975  144969  144987      15
  144981  144975  144969  144987      15  144978  144975  144969  144987      15
  144975  144969  144987  144990      15  144975  144969  144987  144993      15
  144975  144969  144987  144996      15  144972  144969  144963  144999      10
  144972  144969  144975  144978      14  144972  144969  144975  144981      14
  144972  144969  144975  144984      14  144972  144969  144987  144990      14
  144972  144969  144987  144993      14  144972  144969  144987  144996      14
  144966  144963  144969  144972      10  144966  144963  144969  144975      10
  144966  144963  144969  144987      10  144966  144963  144999  145002      19
  144966  144963 -144999  145002       3  144966  144963 -144999  145002      20
  144966  144963  144999  145005       3  144963  144969  144975  144978      15
  144963  144969  144975  144981      15  144963  144969  144975  144984      15
  144963  144969  144987  144990      15  144963  144969  144987  144993      15
  144963  144969  144987  144996      15  144963  144999  145005  145008       2
  144960  144957  144963  144966       3  144960  144957  144963  144969       3
  144960  144957  144963  144999       3  144957  144963  144969  144972      10
  145044  145041  145047  145050       1  145044  145041 -145047  145050       2
  145041  145047  145053  145056       3  145032  145023  145017  145035      90
  145032  145023 -145017  145035      29  145029  145023  145017  145035      90
  145029  145023 -145017  145035      29  145026  145023  145017  145035      90
  145026  145023 -145017  145035      29  145023  145017  145035  145038      91
  145023  145017 -145035  145038      92  145023  145017 -145035  145038      93
  145023  145017 -145035  145038      94  145020  145017  145011  145041      10
  145020  145017  145023  145026      10  145020  145017  145023  145029      10
  145020  145017  145023  145032      10  145020  145017  145035  145038      95
  145014  145011  145017  145020      10  145014  145011  145017  145023      10
  145014  145011  145017  145035      90  145014  145011 -145017  145035      29
  145014  145011  145041  145044      19  145014  145011 -145041  145044       3
  145014  145011 -145041  145044      20  145014  145011  145041  145047       3
  145011  145017  145023  145026      15  145011  145017  145023  145029      15
  145011  145017  145023  145032      15  145011  145017  145035  145038      96
  145011  145017 -145035  145038      97  145011  145017 -145035  145038      93
  145011  145017 -145035  145038      98  145011  145041  145047  145050       2
  145008  145005  145011  145014       3  145008  145005  145011  145017       3
  145008  145005  145011  145041       3  145005  145011  145017  145020      10
  145089  145086  145092  145095       1  145089  145086 -145092  145095       2
  145086  145092  145098  145101       3  145074  145068  145077  145080       3
  145074  145068  145077  145083       3  145071  145068  145077  145080       3
  145071  145068  145077  145083       3  145065  145059  145053  145086      10
  145065  145059  145068  145071      14  145065  145059  145068  145074      14
  145065  145059  145068  145077      10  145062  145059  145053  145086      10
  145062  145059  145068  145071      14  145062  145059  145068  145074      14
  145062  145059  145068  145077      10  145056  145053  145059  145062      10
  145056  145053  145059  145065      10  145056  145053  145059  145068      10
  145056  145053  145086  145089      19  145056  145053 -145086  145089       3
  145056  145053 -145086  145089      20  145056  145053  145086  145092       3
  145053  145059  145068  145071      15  145053  145059  145068  145074      15
  145053  145086  145092  145095       2  145050  145047  145053  145056       3
  145050  145047  145053  145059       3  145050  145047  145053  145086       3
  145047  145053  145059  145062      10  145047  145053  145059  145065      10
  145143  145149  145152  145155       3  145143  145149  145152  145158       3
  145143  145149  145179  145182       3  145128  145122  145131  145134      14
  145128  145122  145131  145137      14  145128  145122  145131  145140      14
  145125  145122  145131  145134      14  145125  145122  145131  145137      14
  145125  145122  145131  145140      14  145119  145110  145104  145122      15
  145116  145110  145104  145122      15  145113  145110  145104  145122      15
  145110  145104  145122  145125      15  145110  145104  145122  145128      15
  145107  145104  145098  145143      10  145107  145104  145110  145113      14
  145107  145104  145110  145116      14  145107  145104  145110  145119      14
  145107  145104  145122  145125      14  145107  145104  145122  145128      14
  145107  145104  145122  145131      15  145104  145122  145131  145134      15
  145104  145122  145131  145137      15  145104  145122  145131  145140      15
  145101  145098  145104  145107      10  145101  145098  145104  145110      10
  145101  145098  145104  145122      10  145101  145098  145143  145146      19
  145101  145098 -145143  145146       3  145101  145098 -145143  145146      20
  145101  145098  145143  145149       3  145098  145104  145110  145113      15
  145098  145104  145110  145116      15  145098  145104  145110  145119      15
  145098  145104  145122  145125      15  145098  145104  145122  145128      15
  145095  145092  145098  145101       3  145095  145092  145098  145104       3
  145095  145092  145098  145143       3  145092  145098  145104  145107      10
  145188  145185  145191  145194       1  145188  145185 -145191  145194       2
  145185  145191  145197  145200       3  145182  145179  145185  145188      19
  145182  145179 -145185  145188       3  145182  145179 -145185  145188      20
  145182  145179  145185  145191       3  145179  145185  145191  145194       2
  145176  145170  145179  145182      10  145176  145170  145179  145185      10
  145173  145170  145179  145182      10  145173  145170  145179  145185      10
  145167  145161  145170  145173      14  145167  145161  145170  145176      14
  145167  145161  145170  145179      15  145164  145161  145170  145173      14
  145164  145161  145170  145176      14  145164  145161  145170  145179      15
  145161  145170  145179  145182      10  145158  145152  145149  145179       3
  145158  145152  145161  145164      10  145158  145152  145161  145167      10
  145158  145152  145161  145170      10  145155  145152  145149  145179       3
  145155  145152  145161  145164      10  145155  145152  145161  145167      10
  145155  145152  145161  145170      10  145152  145149  145179  145182       3
  145152  145161  145170  145173      15  145152  145161  145170  145176      15
  145149  145152  145161  145164      10  145149  145152  145161  145167      10
  145149  145179  145170  145173      10  145149  145179  145170  145176      10
  145254  145251  145257  145260       1  145254  145251 -145257  145260       2
  145251  145257  145263  145266       3  145236  145230  145239  145242      10
  145236  145230  145239  145245      10  145236  145230  145239  145248      10
  145233  145230  145239  145242      10  145233  145230  145239  145245      10
  145233  145230  145239  145248      10  145227  145221  145230  145233      10
  145227  145221  145230  145236      10  145227  145221  145230  145239      10
  145224  145221  145230  145233      10  145224  145221  145230  145236      10
  145224  145221  145230  145239      10  145221  145230  145239  145242      10
  145221  145230  145239  145245      10  145221  145230  145239  145248      10
  145218  145212  145221  145224      14  145218  145212  145221  145227      14
  145218  145212  145221  145230      15  145215  145212  145221  145224      14
  145215  145212  145221  145227      14  145215  145212  145221  145230      15
  145212  145221  145230  145233      10  145212  145221  145230  145236      10
  145209  145203  145197  145251      10  145209  145203  145212  145215      14
  145209  145203  145212  145218      14  145209  145203  145212  145221      15
  145206  145203  145197  145251      10  145206  145203  145212  145215      14
  145206  145203  145212  145218      14  145206  145203  145212  145221      15
  145203  145212  145221  145224      15  145203  145212  145221  145227      15
  145200  145197  145203  145206      10  145200  145197  145203  145209      10
  145200  145197  145203  145212      10  145200  145197  145251  145254      19
  145200  145197 -145251  145254       3  145200  145197 -145251  145254      20
  145200  145197  145251  145257       3  145197  145203  145212  145215      15
  145197  145203  145212  145218      15  145197  145251  145257  145260       2
  145194  145191  145197  145200       3  145194  145191  145197  145203       3
  145194  145191  145197  145251       3  145191  145197  145203  145206      10
  145191  145197  145203  145209      10  145284  145278  145287  145290       3
  145284  145278  145287  145293       3  145281  145278  145287  145290       3
  145281  145278  145287  145293       3  145275  145269  145263  145296      10
  145275  145269  145278  145281      14  145275  145269  145278  145284      14
  145275  145269  145278  145287      10  145272  145269  145263  145296      10
  145272  145269  145278  145281      14  145272  145269  145278  145284      14
  145272  145269  145278  145287      10  145266  145263  145269  145272      10
  145266  145263  145269  145275      10  145266  145263  145269  145278      10
  145266  145263  145296  145299       3  145266  145263  145296  145302       3
  145263  145269  145278  145281      15  145263  145269  145278  145284      15
  145260  145257  145263  145266       3  145260  145257  145263  145269       3
  145260  145257  145263  145296       3  145257  145263  145269  145272      10
  145257  145263  145269  145275      10  145425  145422  145428  145431      95
  145419  145416  145410  145422      90  145419  145416 -145410  145422      15
  145416  145410  145422  145425      90  145416  145410 -145422  145425      29
  145413  145410  145416  145419      95  145413  145410  145422  145425      10
  145413  145410  145422  145428      90  145413  145410 -145422  145428      29
  145410  145422  145428  145431      90  145410  145422 -145428  145431      15
  145401  145398  145404  145407     200  145392  145386  145383  145395      51
  145389  145386  145383  145395      51  145383  145395  145398  145401     200
  145380  145383  145386  145389      51  145380  145383  145386  145392      51
  145374  145371  145368  145407     204  145374  145371  145377  145380     205
  145368  145362  145422  145425      10  145365  145362  145368  145371       3
  145365  145362  145368  145407       3  145365  145362  145422  145410      10
  145365  145362  145422  145425      10  145365  145362  145422  145428      10
  145362  145368  145371  145374     204  145362  145422  145410  145413      10
  145362  145422  145428  145431      90  145362  145422 -145428  145431      15
  145359  145353  145410  145413      90  145359  145353 -145410  145413      29
  145359  145362  145422  145425      90  145359  145362 -145422  145425      29
  145356  145353  145359  145362     211  145356  145353  145410  145413      10
  145356  145353  145410  145416      90  145356  145353 -145410  145416      29
  145356  145353  145410  145422      10  145353  145359  145362  145365     211
  145353  145410  145416  145419      90  145353  145410 -145416  145419      15
  145353  145410  145422  145425      10  145350  145344  145353  145356      10
  145350  145344  145353  145359      90  145350  145344 -145353  145359      29
  145350  145344  145353  145410      10  145347  145344  145353  145356      10
  145347  145344  145353  145359      90  145347  145344 -145353  145359      29
  145347  145344  145353  145410      10  145344  145353  145410  145413      10
  145341  145344  145353  145356      90  145341  145344 -145353  145356      29
  145332  145341  145344  145347     215  145332  145341  145344  145350     215
  145473  145470  145476  145479       1  145473  145470 -145476  145479       2
  145470  145476  145482  145485       3  145467  145458  145452  145470      10
  145464  145458  145452  145470      10  145461  145458  145452  145470      10
  145455  145452  145458  145461      10  145455  145452  145458  145464      10
  145455  145452  145458  145467      10  145455  145452  145470  145473       3
  145455  145452  145470  145476       3  145452  145470  145476  145479       2
  145449  145440  145452  145455      10  145449  145440  145452  145458      10
  145449  145440  145452  145470      10  145446  145440  145452  145455      10
  145446  145440  145452  145458      10  145446  145440  145452  145470      10
  145443  145440  145452  145455      10  145443  145440  145452  145458      10
  145443  145440  145452  145470      10  145440  145452  145458  145461      10
  145440  145452  145458  145464      10  145440  145452  145458  145467      10
  145539  145536  145542  145545       1  145539  145536 -145542  145545       2
  145536  145542  145548  145551       3  145521  145515  145524  145527      10
  145521  145515  145524  145530      10  145521  145515  145524  145533      10
  145518  145515  145524  145527      10  145518  145515  145524  145530      10
  145518  145515  145524  145533      10  145512  145506  145515  145518      10
  145512  145506  145515  145521      10  145512  145506  145515  145524      10
  145509  145506  145515  145518      10  145509  145506  145515  145521      10
  145509  145506  145515  145524      10  145506  145515  145524  145527      10
  145506  145515  145524  145530      10  145506  145515  145524  145533      10
  145503  145497  145506  145509      14  145503  145497  145506  145512      14
  145503  145497  145506  145515      15  145500  145497  145506  145509      14
  145500  145497  145506  145512      14  145500  145497  145506  145515      15
  145497  145506  145515  145518      10  145497  145506  145515  145521      10
  145494  145488  145482  145536      10  145494  145488  145497  145500      14
  145494  145488  145497  145503      14  145494  145488  145497  145506      15
  145491  145488  145482  145536      10  145491  145488  145497  145500      14
  145491  145488  145497  145503      14  145491  145488  145497  145506      15
  145488  145497  145506  145509      15  145488  145497  145506  145512      15
  145485  145482  145488  145491      10  145485  145482  145488  145494      10
  145485  145482  145488  145497      10  145485  145482  145536  145539      19
  145485  145482 -145536  145539       3  145485  145482 -145536  145539      20
  145485  145482  145536  145542       3  145482  145488  145497  145500      15
  145482  145488  145497  145503      15  145482  145536  145542  145545       2
  145479  145476  145482  145485       3  145479  145476  145482  145488       3
  145479  145476  145482  145536       3  145476  145482  145488  145491      10
  145476  145482  145488  145494      10  145575  145572  145578  145581       1
  145575  145572 -145578  145581       2  145572  145578  145584  145587       3
  145560  145554  145548  145572      10  145560  145554  145563  145566       3
  145560  145554  145563  145569       3  145557  145554  145548  145572      10
  145557  145554  145563  145566       3  145557  145554  145563  145569       3
  145551  145548  145554  145557      10  145551  145548  145554  145560      10
  145551  145548  145554  145563      10  145551  145548  145572  145575      19
  145551  145548 -145572  145575       3  145551  145548 -145572  145575      20
  145551  145548  145572  145578       3  145548  145572  145578  145581       2
  145545  145542  145548  145551       3  145545  145542  145548  145554       3
  145545  145542  145548  145572       3  145542  145548  145554  145557      10
  145542  145548  145554  145560      10  145623  145620  145626  145629       1
  145623  145620 -145626  145629       2  145620  145626  145632  145635       3
  145605  145596  145590  145608      15  145602  145596  145590  145608      15
  145599  145596  145590  145608      15  145596  145590  145608  145611      15
  145596  145590  145608  145614      15  145596  145590  145608  145617      15
  145593  145590  145584  145620      10  145593  145590  145596  145599      14
  145593  145590  145596  145602      14  145593  145590  145596  145605      14
  145593  145590  145608  145611      14  145593  145590  145608  145614      14
  145593  145590  145608  145617      14  145587  145584  145590  145593      10
  145587  145584  145590  145596      10  145587  145584  145590  145608      10
  145587  145584  145620  145623      19  145587  145584 -145620  145623       3
  145587  145584 -145620  145623      20  145587  145584  145620  145626       3
  145584  145590  145596  145599      15  145584  145590  145596  145602      15
  145584  145590  145596  145605      15  145584  145590  145608  145611      15
  145584  145590  145608  145614      15  145584  145590  145608  145617      15
  145584  145620  145626  145629       2  145581  145578  145584  145587       3
  145581  145578  145584  145590       3  145581  145578  145584  145620       3
  145578  145584  145590  145593      10  145689  145686  145692  145695       1
  145689  145686 -145692  145695       2  145686  145692  145698  145701       3
  145671  145665  145674  145677      10  145671  145665  145674  145680      10
  145671  145665  145674  145683      10  145668  145665  145674  145677      10
  145668  145665  145674  145680      10  145668  145665  145674  145683      10
  145662  145656  145665  145668      10  145662  145656  145665  145671      10
  145662  145656  145665  145674      10  145659  145656  145665  145668      10
  145659  145656  145665  145671      10  145659  145656  145665  145674      10
  145656  145665  145674  145677      10  145656  145665  145674  145680      10
  145656  145665  145674  145683      10  145653  145647  145656  145659      14
  145653  145647  145656  145662      14  145653  145647  145656  145665      15
  145650  145647  145656  145659      14  145650  145647  145656  145662      14
  145650  145647  145656  145665      15  145647  145656  145665  145668      10
  145647  145656  145665  145671      10  145644  145638  145632  145686      10
  145644  145638  145647  145650      14  145644  145638  145647  145653      14
  145644  145638  145647  145656      15  145641  145638  145632  145686      10
  145641  145638  145647  145650      14  145641  145638  145647  145653      14
  145641  145638  145647  145656      15  145638  145647  145656  145659      15
  145638  145647  145656  145662      15  145635  145632  145638  145641      10
  145635  145632  145638  145644      10  145635  145632  145638  145647      10
  145635  145632  145686  145689      19  145635  145632 -145686  145689       3
  145635  145632 -145686  145689      20  145635  145632  145686  145692       3
  145632  145638  145647  145650      15  145632  145638  145647  145653      15
  145632  145686  145692  145695       2  145629  145626  145632  145635       3
  145629  145626  145632  145638       3  145629  145626  145632  145686       3
  145626  145632  145638  145641      10  145626  145632  145638  145644      10
  145749  145746  145752  145755       1  145749  145746 -145752  145755       2
  145746  145752  145758  145761       3  145746  145752  145758  145764       3
  145737  145734  145740  145743      41  145731  145728  145734  145737      41
  145731  145728  145734  145740      41  145728  145734  145740  145743      41
  145725  145722  145728  145731      41  145725  145722  145728  145734      41
  145722  145728  145734  145737      41  145719  145716  145713  145740      41
  145719  145716  145722  145725      41  145719  145716  145722  145728      41
  145716  145713  145740  145743      41  145716  145722  145728  145731      41
  145713  145716  145722  145725      41  145713  145740  145734  145737      41
  145710  145704  145698  145746      10  145710  145704  145713  145716       3
  145710  145704  145713  145740       3  145707  145704  145698  145746      10
  145707  145704  145713  145716       3  145707  145704  145713  145740       3
  145704  145713  145716  145719      41  145704  145713  145740  145743      41
  145701  145698  145704  145707      10  145701  145698  145704  145710      10
  145701  145698  145704  145713      10  145701  145698  145746  145749      19
  145701  145698 -145746  145749       3  145701  145698 -145746  145749      20
  145701  145698  145746  145752       3  145698  145746  145752  145755       2
  145695  145692  145698  145701       3  145695  145692  145698  145704       3
  145695  145692  145698  145746       3  145692  145698  145704  145707      10
  145692  145698  145704  145710      10  145770  145767  145773  145776       1
  145770  145767 -145773  145776       2  145767  145773  145779  145782       3
  145764  145758  145767  145770      19  145764  145758 -145767  145770       3
  145764  145758 -145767  145770      20  145764  145758  145767  145773       3
  145761  145758  145767  145770      19  145761  145758 -145767  145770       3
  145761  145758 -145767  145770      20  145761  145758  145767  145773       3
  145758  145767  145773  145776       2  145755  145752  145758  145761       3
  145755  145752  145758  145764       3  145755  145752  145758  145767       3
  145800  145797  145803  145806       1  145800  145797 -145803  145806       2
  145797  145803  145809  145812       3  145794  145785  145779  145797      10
  145791  145785  145779  145797      10  145788  145785  145779  145797      10
  145782  145779  145785  145788      10  145782  145779  145785  145791      10
  145782  145779  145785  145794      10  145782  145779  145797  145800      19
  145782  145779 -145797  145800       3  145782  145779 -145797  145800      20
  145782  145779  145797  145803       3  145779  145797  145803  145806       2
  145776  145773  145779  145782       3  145776  145773  145779  145785       3
  145776  145773  145779  145797       3  145773  145779  145785  145788      10
  145773  145779  145785  145791      10  145773  145779  145785  145794      10
  145836  145833  145839  145842       1  145836  145833 -145839  145842       2
  145833  145839  145845  145848       3  145821  145815  145809  145833      10
  145821  145815  145824  145827       3  145821  145815  145824  145830       3
  145818  145815  145809  145833      10  145818  145815  145824  145827       3
  145818  145815  145824  145830       3  145812  145809  145815  145818      10
  145812  145809  145815  145821      10  145812  145809  145815  145824      10
  145812  145809  145833  145836      19  145812  145809 -145833  145836       3
  145812  145809 -145833  145836      20  145812  145809  145833  145839       3
  145809  145833  145839  145842       2  145806  145803  145809  145812       3
  145806  145803  145809  145815       3  145806  145803  145809  145833       3
  145803  145809  145815  145818      10  145803  145809  145815  145821      10
  145866  145863  145869  145872       1  145866  145863 -145869  145872       2
  145863  145869  145875  145878       3  145860  145851  145845  145863      10
  145857  145851  145845  145863      10  145854  145851  145845  145863      10
  145848  145845  145851  145854      10  145848  145845  145851  145857      10
  145848  145845  145851  145860      10  145848  145845  145863  145866      19
  145848  145845 -145863  145866       3  145848  145845 -145863  145866      20
  145848  145845  145863  145869       3  145845  145863  145869  145872       2
  145842  145839  145845  145848       3  145842  145839  145845  145851       3
  145842  145839  145845  145863       3  145839  145845  145851  145854      10
  145839  145845  145851  145857      10  145839  145845  145851  145860      10
  145938  145935  145941  145944       1  145938  145935 -145941  145944       2
  145935  145941  145947  145950       3  145923  145917  145914  145926      51
  145923  145917 -145914  145926       6  145920  145917  145914  145926      51
  145920  145917 -145914  145926       6  145917  145914  145926  145929      51
  145917  145914 -145926  145929       6  145917  145914  145926  145932      51
  145917  145914 -145926  145932       6  145911  145908  145914  145917      51
  145911  145908 -145914  145917       6  145911  145908  145914  145926      51
  145911  145908 -145914  145926       6  145908  145914  145917  145920      51
  145908  145914 -145917  145920       6  145908  145914  145917  145923      51
  145908  145914 -145917  145923       6  145908  145914  145926  145929      51
  145908  145914 -145926  145929       6  145908  145914  145926  145932      51
  145908  145914 -145926  145932       6  145905  145899  145908  145911      29
  145905  145899  145908  145914      29  145902  145899  145908  145911      29
  145902  145899  145908  145914      29  145896  145890  145899  145902      10
  145896  145890  145899  145905      10  145896  145890  145899  145908      10
  145893  145890  145899  145902      10  145893  145890  145899  145905      10
  145893  145890  145899  145908      10  145890  145899  145908  145911      29
  145887  145881  145875  145935      10  145887  145881  145890  145893      14
  145887  145881  145890  145896      14  145887  145881  145890  145899      15
  145884  145881  145875  145935      10  145884  145881  145890  145893      14
  145884  145881  145890  145896      14  145884  145881  145890  145899      15
  145881  145890  145899  145902      10  145881  145890  145899  145905      10
  145878  145875  145881  145884      10  145878  145875  145881  145887      10
  145878  145875  145881  145890      10  145878  145875  145935  145938      19
  145878  145875 -145935  145938       3  145878  145875 -145935  145938      20
  145878  145875  145935  145941       3  145875  145881  145890  145893      15
  145875  145881  145890  145896      15  145875  145935  145941  145944       2
  145872  145869  145875  145878       3  145872  145869  145875  145881       3
  145872  145869  145875  145935       3  145869  145875  145881  145884      10
  145869  145875  145881  145887      10  145968  145965  145971  145974       1
  145968  145965 -145971  145974       2  145965  145971  145977  145980       3
  145962  145953  145947  145965      10  145959  145953  145947  145965      10
  145956  145953  145947  145965      10  145950  145947  145953  145956      10
  145950  145947  145953  145959      10  145950  145947  145953  145962      10
  145950  145947  145965  145968      19  145950  145947 -145965  145968       3
  145950  145947 -145965  145968      20  145950  145947  145965  145971       3
  145947  145965  145971  145974       2  145944  145941  145947  145950       3
  145944  145941  145947  145953       3  145944  145941  145947  145965       3
  145941  145947  145953  145956      10  145941  145947  145953  145959      10
  145941  145947  145953  145962      10  146025  146022  146028  146031       1
  146025  146022 -146028  146031       2  146022  146028  146034  146037       3
  146007  145998  145992  146010      15  146004  145998  145992  146010      15
  146001  145998  145992  146010      15  145998  145992  146010  146013      15
  145998  145992  146010  146016      15  145998  145992  146010  146019      15
  145995  145992  145998  146001      14  145995  145992  145998  146004      14
  145995  145992  145998  146007      14  145995  145992  146010  146013      14
  145995  145992  146010  146016      14  145995  145992  146010  146019      14
  145989  145983  145977  146022      10  145989  145983  145992  145995      14
  145989  145983  145992  145998      15  145989  145983  145992  146010      15
  145986  145983  145977  146022      10  145986  145983  145992  145995      14
  145986  145983  145992  145998      15  145986  145983  145992  146010      15
  145983  145992  145998  146001      15  145983  145992  145998  146004      15
  145983  145992  145998  146007      15  145983  145992  146010  146013      15
  145983  145992  146010  146016      15  145983  145992  146010  146019      15
  145980  145977  145983  145986      10  145980  145977  145983  145989      10
  145980  145977  145983  145992      10  145980  145977  146022  146025      19
  145980  145977 -146022  146025       3  145980  145977 -146022  146025      20
  145980  145977  146022  146028       3  145977  145983  145992  145995      15
  145977  146022  146028  146031       2  145974  145971  145977  145980       3
  145974  145971  145977  145983       3  145974  145971  145977  146022       3
  145971  145977  145983  145986      10  145971  145977  145983  145989      10
  146076  146073  146079  146082       1  146076  146073 -146079  146082       2
  146073  146079  146085  146088       3  146055  146049  146058  146061      63
  146052  146049  146058  146061      63  146049  146058  146061  146064      63
  146049  146058  146061  146067      63  146049  146058  146061  146070      63
  146046  146040  146034  146073      10  146046  146040  146049  146052      10
  146046  146040  146049  146055      10  146046  146040  146049  146058      10
  146043  146040  146034  146073      10  146043  146040  146049  146052      10
  146043  146040  146049  146055      10  146043  146040  146049  146058      10
  146037  146034  146040  146043      10  146037  146034  146040  146046      10
  146037  146034  146040  146049      10  146037  146034  146073  146076      19
  146037  146034 -146073  146076       3  146037  146034 -146073  146076      20
  146037  146034  146073  146079       3  146034  146040  146049  146052      10
  146034  146040  146049  146055      10  146034  146073  146079  146082       2
  146031  146028  146034  146037       3  146031  146028  146034  146040       3
  146031  146028  146034  146073       3  146028  146034  146040  146043      10
  146028  146034  146040  146046      10  146133  146130  146136  146139       1
  146133  146130 -146136  146139       2  146130  146136  146142  146145       3
  146115  146106  146100  146118      15  146112  146106  146100  146118      15
  146109  146106  146100  146118      15  146106  146100  146118  146121      15
  146106  146100  146118  146124      15  146106  146100  146118  146127      15
  146103  146100  146106  146109      14  146103  146100  146106  146112      14
  146103  146100  146106  146115      14  146103  146100  146118  146121      14
  146103  146100  146118  146124      14  146103  146100  146118  146127      14
  146097  146091  146085  146130      10  146097  146091  146100  146103      14
  146097  146091  146100  146106      15  146097  146091  146100  146118      15
  146094  146091  146085  146130      10  146094  146091  146100  146103      14
  146094  146091  146100  146106      15  146094  146091  146100  146118      15
  146091  146100  146106  146109      15  146091  146100  146106  146112      15
  146091  146100  146106  146115      15  146091  146100  146118  146121      15
  146091  146100  146118  146124      15  146091  146100  146118  146127      15
  146088  146085  146091  146094      10  146088  146085  146091  146097      10
  146088  146085  146091  146100      10  146088  146085  146130  146133      19
  146088  146085 -146130  146133       3  146088  146085 -146130  146133      20
  146088  146085  146130  146136       3  146085  146091  146100  146103      15
  146085  146130  146136  146139       2  146082  146079  146085  146088       3
  146082  146079  146085  146091       3  146082  146079  146085  146130       3
  146079  146085  146091  146094      10  146079  146085  146091  146097      10
  146184  146181  146187  146190       1  146184  146181 -146187  146190       2
  146181  146187  146193  146196       3  146181  146187  146193  146199       3
  146169  146166  146172  146175       1  146169  146166 -146172  146175       2
  146169  146166  146172  146178       1  146169  146166 -146172  146178       2
  146163  146157  146166  146169      19  146163  146157 -146166  146169       3
  146163  146157 -146166  146169      20  146163  146157  146166  146172       3
  146160  146157  146166  146169      19  146160  146157 -146166  146169       3
  146160  146157 -146166  146169      20  146160  146157  146166  146172       3
  146157  146166  146172  146175       2  146157  146166  146172  146178       2
  146154  146148  146142  146181      10  146154  146148  146157  146160      14
  146154  146148  146157  146163      14  146154  146148  146157  146166      10
  146151  146148  146142  146181      10  146151  146148  146157  146160      14
  146151  146148  146157  146163      14  146151  146148  146157  146166      10
  146145  146142  146148  146151      10  146145  146142  146148  146154      10
  146145  146142  146148  146157      10  146145  146142  146181  146184      19
  146145  146142 -146181  146184       3  146145  146142 -146181  146184      20
  146145  146142  146181  146187       3  146142  146148  146157  146160      15
  146142  146148  146157  146163      15  146142  146181  146187  146190       2
  146139  146136  146142  146145       3  146139  146136  146142  146148       3
  146139  146136  146142  146181       3  146136  146142  146148  146151      10
  146136  146142  146148  146154      10  146205  146202  146208  146211       1
  146205  146202 -146208  146211       2  146202  146208  146214  146217       3
  146199  146193  146202  146205      19  146199  146193 -146202  146205       3
  146199  146193 -146202  146205      20  146199  146193  146202  146208       3
  146196  146193  146202  146205      19  146196  146193 -146202  146205       3
  146196  146193 -146202  146205      20  146196  146193  146202  146208       3
  146193  146202  146208  146211       2  146190  146187  146193  146196       3
  146190  146187  146193  146199       3  146190  146187  146193  146202       3
  146253  146250  146256  146259       1  146253  146250 -146256  146259       2
  146250  146256  146262  146265       3  146235  146226  146220  146238      15
  146232  146226  146220  146238      15  146229  146226  146220  146238      15
  146226  146220  146238  146241      15  146226  146220  146238  146244      15
  146226  146220  146238  146247      15  146223  146220  146214  146250      10
  146223  146220  146226  146229      14  146223  146220  146226  146232      14
  146223  146220  146226  146235      14  146223  146220  146238  146241      14
  146223  146220  146238  146244      14  146223  146220  146238  146247      14
  146217  146214  146220  146223      10  146217  146214  146220  146226      10
  146217  146214  146220  146238      10  146217  146214  146250  146253      19
  146217  146214 -146250  146253       3  146217  146214 -146250  146253      20
  146217  146214  146250  146256       3  146214  146220  146226  146229      15
  146214  146220  146226  146232      15  146214  146220  146226  146235      15
  146214  146220  146238  146241      15  146214  146220  146238  146244      15
  146214  146220  146238  146247      15  146214  146250  146256  146259       2
  146211  146208  146214  146217       3  146211  146208  146214  146220       3
  146211  146208  146214  146250       3  146208  146214  146220  146223      10
  146289  146286  146292  146295       1  146289  146286 -146292  146295       2
  146286  146292  146298  146301       3  146274  146268  146262  146286      10
  146274  146268  146277  146280       3  146274  146268  146277  146283       3
  146271  146268  146262  146286      10  146271  146268  146277  146280       3
  146271  146268  146277  146283       3  146265  146262  146268  146271      10
  146265  146262  146268  146274      10  146265  146262  146268  146277      10
  146265  146262  146286  146289      19  146265  146262 -146286  146289       3
  146265  146262 -146286  146289      20  146265  146262  146286  146292       3
  146262  146286  146292  146295       2  146259  146256  146262  146265       3
  146259  146256  146262  146268       3  146259  146256  146262  146286       3
  146256  146262  146268  146271      10  146256  146262  146268  146274      10
  146346  146343  146349  146352       1  146346  146343 -146349  146352       2
  146343  146349  146355  146358       3  146328  146319  146313  146331      15
  146325  146319  146313  146331      15  146322  146319  146313  146331      15
  146319  146313  146331  146334      15  146319  146313  146331  146337      15
  146319  146313  146331  146340      15  146316  146313  146319  146322      14
  146316  146313  146319  146325      14  146316  146313  146319  146328      14
  146316  146313  146331  146334      14  146316  146313  146331  146337      14
  146316  146313  146331  146340      14  146310  146304  146298  146343      10
  146310  146304  146313  146316      14  146310  146304  146313  146319      15
  146310  146304  146313  146331      15  146307  146304  146298  146343      10
  146307  146304  146313  146316      14  146307  146304  146313  146319      15
  146307  146304  146313  146331      15  146304  146313  146319  146322      15
  146304  146313  146319  146325      15  146304  146313  146319  146328      15
  146304  146313  146331  146334      15  146304  146313  146331  146337      15
  146304  146313  146331  146340      15  146301  146298  146304  146307      10
  146301  146298  146304  146310      10  146301  146298  146304  146313      10
  146301  146298  146343  146346      19  146301  146298 -146343  146346       3
  146301  146298 -146343  146346      20  146301  146298  146343  146349       3
  146298  146304  146313  146316      15  146298  146343  146349  146352       2
  146295  146292  146298  146301       3  146295  146292  146298  146304       3
  146295  146292  146298  146343       3  146292  146298  146304  146307      10
  146292  146298  146304  146310      10  146403  146400  146406  146409       1
  146403  146400 -146406  146409       2  146400  146406  146412  146415       3
  146385  146376  146370  146388      15  146382  146376  146370  146388      15
  146379  146376  146370  146388      15  146376  146370  146388  146391      15
  146376  146370  146388  146394      15  146376  146370  146388  146397      15
  146373  146370  146376  146379      14  146373  146370  146376  146382      14
  146373  146370  146376  146385      14  146373  146370  146388  146391      14
  146373  146370  146388  146394      14  146373  146370  146388  146397      14
  146367  146361  146355  146400      10  146367  146361  146370  146373      14
  146367  146361  146370  146376      15  146367  146361  146370  146388      15
  146364  146361  146355  146400      10  146364  146361  146370  146373      14
  146364  146361  146370  146376      15  146364  146361  146370  146388      15
  146361  146370  146376  146379      15  146361  146370  146376  146382      15
  146361  146370  146376  146385      15  146361  146370  146388  146391      15
  146361  146370  146388  146394      15  146361  146370  146388  146397      15
  146358  146355  146361  146364      10  146358  146355  146361  146367      10
  146358  146355  146361  146370      10  146358  146355  146400  146403      19
  146358  146355 -146400  146403       3  146358  146355 -146400  146403      20
  146358  146355  146400  146406       3  146355  146361  146370  146373      15
  146355  146400  146406  146409       2  146352  146349  146355  146358       3
  146352  146349  146355  146361       3  146352  146349  146355  146400       3
  146349  146355  146361  146364      10  146349  146355  146361  146367      10
  146433  146430  146436  146439       1  146433  146430 -146436  146439       2
  146430  146436  146442  146445       3  146427  146418  146412  146430      10
  146424  146418  146412  146430      10  146421  146418  146412  146430      10
  146415  146412  146418  146421      10  146415  146412  146418  146424      10
  146415  146412  146418  146427      10  146415  146412  146430  146433      19
  146415  146412 -146430  146433       3  146415  146412 -146430  146433      20
  146415  146412  146430  146436       3  146412  146430  146436  146439       2
  146409  146406  146412  146415       3  146409  146406  146412  146418       3
  146409  146406  146412  146430       3  146406  146412  146418  146421      10
  146406  146412  146418  146424      10  146406  146412  146418  146427      10
  146469  146466  146472  146475       1  146469  146466 -146472  146475       2
  146466  146472  146478  146481       3  146454  146448  146442  146466      10
  146454  146448  146457  146460       3  146454  146448  146457  146463       3
  146451  146448  146442  146466      10  146451  146448  146457  146460       3
  146451  146448  146457  146463       3  146445  146442  146448  146451      10
  146445  146442  146448  146454      10  146445  146442  146448  146457      10
  146445  146442  146466  146469      19  146445  146442 -146466  146469       3
  146445  146442 -146466  146469      20  146445  146442  146466  146472       3
  146442  146466  146472  146475       2  146439  146436  146442  146445       3
  146439  146436  146442  146448       3  146439  146436  146442  146466       3
  146436  146442  146448  146451      10  146436  146442  146448  146454      10
  146499  146496  146502  146505       1  146499  146496 -146502  146505       2
  146496  146502  146508  146511       3  146493  146484  146478  146496      10
  146490  146484  146478  146496      10  146487  146484  146478  146496      10
  146481  146478  146484  146487      10  146481  146478  146484  146490      10
  146481  146478  146484  146493      10  146481  146478  146496  146499      19
  146481  146478 -146496  146499       3  146481  146478 -146496  146499      20
  146481  146478  146496  146502       3  146478  146496  146502  146505       2
  146475  146472  146478  146481       3  146475  146472  146478  146484       3
  146475  146472  146478  146496       3  146472  146478  146484  146487      10
  146472  146478  146484  146490      10  146472  146478  146484  146493      10
  146547  146544  146550  146553       1  146547  146544 -146550  146553       2
  146544  146550  146556  146559       3  146529  146520  146514  146532      15
  146526  146520  146514  146532      15  146523  146520  146514  146532      15
  146520  146514  146532  146535      15  146520  146514  146532  146538      15
  146520  146514  146532  146541      15  146517  146514  146508  146544      10
  146517  146514  146520  146523      14  146517  146514  146520  146526      14
  146517  146514  146520  146529      14  146517  146514  146532  146535      14
  146517  146514  146532  146538      14  146517  146514  146532  146541      14
  146511  146508  146514  146517      10  146511  146508  146514  146520      10
  146511  146508  146514  146532      10  146511  146508  146544  146547      19
  146511  146508 -146544  146547       3  146511  146508 -146544  146547      20
  146511  146508  146544  146550       3  146508  146514  146520  146523      15
  146508  146514  146520  146526      15  146508  146514  146520  146529      15
  146508  146514  146532  146535      15  146508  146514  146532  146538      15
  146508  146514  146532  146541      15  146508  146544  146550  146553       2
  146505  146502  146508  146511       3  146505  146502  146508  146514       3
  146505  146502  146508  146544       3  146502  146508  146514  146517      10
  146577  146574  146580  146583       1  146577  146574 -146580  146583       2
  146574  146580  146586  146589       3  146571  146562  146556  146574      10
  146568  146562  146556  146574      10  146565  146562  146556  146574      10
  146559  146556  146562  146565      10  146559  146556  146562  146568      10
  146559  146556  146562  146571      10  146559  146556  146574  146577      19
  146559  146556 -146574  146577       3  146559  146556 -146574  146577      20
  146559  146556  146574  146580       3  146556  146574  146580  146583       2
  146553  146550  146556  146559       3  146553  146550  146556  146562       3
  146553  146550  146556  146574       3  146550  146556  146562  146565      10
  146550  146556  146562  146568      10  146550  146556  146562  146571      10
  146625  146622  146628  146631       1  146625  146622 -146628  146631       2
  146622  146628  146634  146637       3  146607  146598  146592  146610      15
  146604  146598  146592  146610      15  146601  146598  146592  146610      15
  146598  146592  146610  146613      15  146598  146592  146610  146616      15
  146598  146592  146610  146619      15  146595  146592  146586  146622      10
  146595  146592  146598  146601      14  146595  146592  146598  146604      14
  146595  146592  146598  146607      14  146595  146592  146610  146613      14
  146595  146592  146610  146616      14  146595  146592  146610  146619      14
  146589  146586  146592  146595      10  146589  146586  146592  146598      10
  146589  146586  146592  146610      10  146589  146586  146622  146625      19
  146589  146586 -146622  146625       3  146589  146586 -146622  146625      20
  146589  146586  146622  146628       3  146586  146592  146598  146601      15
  146586  146592  146598  146604      15  146586  146592  146598  146607      15
  146586  146592  146610  146613      15  146586  146592  146610  146616      15
  146586  146592  146610  146619      15  146586  146622  146628  146631       2
  146583  146580  146586  146589       3  146583  146580  146586  146592       3
  146583  146580  146586  146622       3  146580  146586  146592  146595      10
  146667  146664  146670  146673       1  146667  146664 -146670  146673       2
  146664  146670  146676  146679       3  146655  146646  146640  146658      90
  146655  146646 -146640  146658      29  146652  146646  146640  146658      90
  146652  146646 -146640  146658      29  146649  146646  146640  146658      90
  146649  146646 -146640  146658      29  146646  146640  146658  146661      91
  146646  146640 -146658  146661      92  146646  146640 -146658  146661      93
  146646  146640 -146658  146661      94  146643  146640  146634  146664      10
  146643  146640  146646  146649      10  146643  146640  146646  146652      10
  146643  146640  146646  146655      10  146643  146640  146658  146661      95
  146637  146634  146640  146643      10  146637  146634  146640  146646      10
  146637  146634  146640  146658      90  146637  146634 -146640  146658      29
  146637  146634  146664  146667      19  146637  146634 -146664  146667       3
  146637  146634 -146664  146667      20  146637  146634  146664  146670       3
  146634  146640  146646  146649      15  146634  146640  146646  146652      15
  146634  146640  146646  146655      15  146634  146640  146658  146661      96
  146634  146640 -146658  146661      97  146634  146640 -146658  146661      93
  146634  146640 -146658  146661      98  146634  146664  146670  146673       2
  146631  146628  146634  146637       3  146631  146628  146634  146640       3
  146631  146628  146634  146664       3  146628  146634  146640  146643      10
  146718  146715  146721  146724       1  146718  146715 -146721  146724       2
  146715  146721  146727  146730       3  146715  146721  146727  146733       3
  146697  146691  146700  146703      63  146694  146691  146700  146703      63
  146691  146700  146703  146706      63  146691  146700  146703  146709      63
  146691  146700  146703  146712      63  146688  146682  146676  146715      10
  146688  146682  146691  146694      10  146688  146682  146691  146697      10
  146688  146682  146691  146700      10  146685  146682  146676  146715      10
  146685  146682  146691  146694      10  146685  146682  146691  146697      10
  146685  146682  146691  146700      10  146679  146676  146682  146685      10
  146679  146676  146682  146688      10  146679  146676  146682  146691      10
  146679  146676  146715  146718      19  146679  146676 -146715  146718       3
  146679  146676 -146715  146718      20  146679  146676  146715  146721       3
  146676  146682  146691  146694      10  146676  146682  146691  146697      10
  146676  146715  146721  146724       2  146673  146670  146676  146679       3
  146673  146670  146676  146682       3  146673  146670  146676  146715       3
  146670  146676  146682  146685      10  146670  146676  146682  146688      10
  146736  146742  146745  146748       3  146736  146742  146745  146751       3
  146736  146742  146772  146775       3  146733  146727  146736  146739      19
  146733  146727 -146736  146739       3  146733  146727 -146736  146739      20
  146733  146727  146736  146742       3  146730  146727  146736  146739      19
  146730  146727 -146736  146739       3  146730  146727 -146736  146739      20
  146730  146727  146736  146742       3  146724  146721  146727  146730       3
  146724  146721  146727  146733       3  146724  146721  146727  146736       3
  146781  146778  146784  146787       1  146781  146778 -146784  146787       2
  146778  146784  146790  146793       3  146775  146772  146778  146781      19
  146775  146772 -146778  146781       3  146775  146772 -146778  146781      20
  146775  146772  146778  146784       3  146772  146778  146784  146787       2
  146769  146763  146772  146775      10  146769  146763  146772  146778      10
  146766  146763  146772  146775      10  146766  146763  146772  146778      10
  146760  146754  146763  146766      14  146760  146754  146763  146769      14
  146760  146754  146763  146772      15  146757  146754  146763  146766      14
  146757  146754  146763  146769      14  146757  146754  146763  146772      15
  146754  146763  146772  146775      10  146751  146745  146742  146772       3
  146751  146745  146754  146757      10  146751  146745  146754  146760      10
  146751  146745  146754  146763      10  146748  146745  146742  146772       3
  146748  146745  146754  146757      10  146748  146745  146754  146760      10
  146748  146745  146754  146763      10  146745  146742  146772  146775       3
  146745  146754  146763  146766      15  146745  146754  146763  146769      15
  146742  146745  146754  146757      10  146742  146745  146754  146760      10
  146742  146772  146763  146766      10  146742  146772  146763  146769      10
  146847  146844  146850  146853       1  146847  146844 -146850  146853       2
  146844  146850  146856  146859       3  146844  146850  146856  146862       3
  146829  146823  146832  146835      10  146829  146823  146832  146838      10
  146829  146823  146832  146841      10  146826  146823  146832  146835      10
  146826  146823  146832  146838      10  146826  146823  146832  146841      10
  146820  146814  146823  146826      10  146820  146814  146823  146829      10
  146820  146814  146823  146832      10  146817  146814  146823  146826      10
  146817  146814  146823  146829      10  146817  146814  146823  146832      10
  146814  146823  146832  146835      10  146814  146823  146832  146838      10
  146814  146823  146832  146841      10  146811  146805  146814  146817      14
  146811  146805  146814  146820      14  146811  146805  146814  146823      15
  146808  146805  146814  146817      14  146808  146805  146814  146820      14
  146808  146805  146814  146823      15  146805  146814  146823  146826      10
  146805  146814  146823  146829      10  146802  146796  146790  146844      10
  146802  146796  146805  146808      14  146802  146796  146805  146811      14
  146802  146796  146805  146814      15  146799  146796  146790  146844      10
  146799  146796  146805  146808      14  146799  146796  146805  146811      14
  146799  146796  146805  146814      15  146796  146805  146814  146817      15
  146796  146805  146814  146820      15  146793  146790  146796  146799      10
  146793  146790  146796  146802      10  146793  146790  146796  146805      10
  146793  146790  146844  146847      19  146793  146790 -146844  146847       3
  146793  146790 -146844  146847      20  146793  146790  146844  146850       3
  146790  146796  146805  146808      15  146790  146796  146805  146811      15
  146790  146844  146850  146853       2  146787  146784  146790  146793       3
  146787  146784  146790  146796       3  146787  146784  146790  146844       3
  146784  146790  146796  146799      10  146784  146790  146796  146802      10
  146868  146865  146871  146874       1  146868  146865 -146871  146874       2
  146865  146871  146877  146880       3  146862  146856  146865  146868      19
  146862  146856 -146865  146868       3  146862  146856 -146865  146868      20
  146862  146856  146865  146871       3  146859  146856  146865  146868      19
  146859  146856 -146865  146868       3  146859  146856 -146865  146868      20
  146859  146856  146865  146871       3  146856  146865  146871  146874       2
  146853  146850  146856  146859       3  146853  146850  146856  146862       3
  146853  146850  146856  146865       3  146940  146937  146943  146946       1
  146940  146937 -146943  146946       2  146937  146943  146949  146952       3
  146925  146919  146916  146928      51  146925  146919 -146916  146928       6
  146922  146919  146916  146928      51  146922  146919 -146916  146928       6
  146919  146916  146928  146931      51  146919  146916 -146928  146931       6
  146919  146916  146928  146934      51  146919  146916 -146928  146934       6
  146913  146910  146916  146919      51  146913  146910 -146916  146919       6
  146913  146910  146916  146928      51  146913  146910 -146916  146928       6
  146910  146916  146919  146922      51  146910  146916 -146919  146922       6
  146910  146916  146919  146925      51  146910  146916 -146919  146925       6
  146910  146916  146928  146931      51  146910  146916 -146928  146931       6
  146910  146916  146928  146934      51  146910  146916 -146928  146934       6
  146907  146901  146910  146913      29  146907  146901  146910  146916      29
  146904  146901  146910  146913      29  146904  146901  146910  146916      29
  146898  146892  146901  146904      10  146898  146892  146901  146907      10
  146898  146892  146901  146910      10  146895  146892  146901  146904      10
  146895  146892  146901  146907      10  146895  146892  146901  146910      10
  146892  146901  146910  146913      29  146889  146883  146877  146937      10
  146889  146883  146892  146895      14  146889  146883  146892  146898      14
  146889  146883  146892  146901      15  146886  146883  146877  146937      10
  146886  146883  146892  146895      14  146886  146883  146892  146898      14
  146886  146883  146892  146901      15  146883  146892  146901  146904      10
  146883  146892  146901  146907      10  146880  146877  146883  146886      10
  146880  146877  146883  146889      10  146880  146877  146883  146892      10
  146880  146877  146937  146940      19  146880  146877 -146937  146940       3
  146880  146877 -146937  146940      20  146880  146877  146937  146943       3
  146877  146883  146892  146895      15  146877  146883  146892  146898      15
  146877  146937  146943  146946       2  146874  146871  146877  146880       3
  146874  146871  146877  146883       3  146874  146871  146877  146937       3
  146871  146877  146883  146886      10  146871  146877  146883  146889      10
  146982  146979  146985  146988       1  146982  146979 -146985  146988       2
  146979  146985  146991  146994       3  146970  146961  146955  146973      90
  146970  146961 -146955  146973      29  146967  146961  146955  146973      90
  146967  146961 -146955  146973      29  146964  146961  146955  146973      90
  146964  146961 -146955  146973      29  146961  146955  146973  146976      91
  146961  146955 -146973  146976      92  146961  146955 -146973  146976      93
  146961  146955 -146973  146976      94  146958  146955  146949  146979      10
  146958  146955  146961  146964      10  146958  146955  146961  146967      10
  146958  146955  146961  146970      10  146958  146955  146973  146976      95
  146952  146949  146955  146958      10  146952  146949  146955  146961      10
  146952  146949  146955  146973      90  146952  146949 -146955  146973      29
  146952  146949  146979  146982      19  146952  146949 -146979  146982       3
  146952  146949 -146979  146982      20  146952  146949  146979  146985       3
  146949  146955  146961  146964      15  146949  146955  146961  146967      15
  146949  146955  146961  146970      15  146949  146955  146973  146976      96
  146949  146955 -146973  146976      97  146949  146955 -146973  146976      93
  146949  146955 -146973  146976      98  146949  146979  146985  146988       2
  146946  146943  146949  146952       3  146946  146943  146949  146955       3
  146946  146943  146949  146979       3  146943  146949  146955  146958      10
  147030  147027  147033  147036       1  147030  147027 -147033  147036       2
  147027  147033  147039  147042       3  147012  147003  146997  147015      15
  147009  147003  146997  147015      15  147006  147003  146997  147015      15
  147003  146997  147015  147018      15  147003  146997  147015  147021      15
  147003  146997  147015  147024      15  147000  146997  146991  147027      10
  147000  146997  147003  147006      14  147000  146997  147003  147009      14
  147000  146997  147003  147012      14  147000  146997  147015  147018      14
  147000  146997  147015  147021      14  147000  146997  147015  147024      14
  146994  146991  146997  147000      10  146994  146991  146997  147003      10
  146994  146991  146997  147015      10  146994  146991  147027  147030      19
  146994  146991 -147027  147030       3  146994  146991 -147027  147030      20
  146994  146991  147027  147033       3  146991  146997  147003  147006      15
  146991  146997  147003  147009      15  146991  146997  147003  147012      15
  146991  146997  147015  147018      15  146991  146997  147015  147021      15
  146991  146997  147015  147024      15  146991  147027  147033  147036       2
  146988  146985  146991  146994       3  146988  146985  146991  146997       3
  146988  146985  146991  147027       3  146985  146991  146997  147000      10
  147087  147084  147090  147093       1  147087  147084 -147090  147093       2
  147084  147090  147096  147099       3  147069  147063  147072  147075      14
  147069  147063  147072  147078      14  147069  147063  147072  147081      14
  147066  147063  147072  147075      14  147066  147063  147072  147078      14
  147066  147063  147072  147081      14  147060  147051  147045  147063      15
  147057  147051  147045  147063      15  147054  147051  147045  147063      15
  147051  147045  147063  147066      15  147051  147045  147063  147069      15
  147048  147045  147039  147084      10  147048  147045  147051  147054      14
  147048  147045  147051  147057      14  147048  147045  147051  147060      14
  147048  147045  147063  147066      14  147048  147045  147063  147069      14
  147048  147045  147063  147072      15  147045  147063  147072  147075      15
  147045  147063  147072  147078      15  147045  147063  147072  147081      15
  147042  147039  147045  147048      10  147042  147039  147045  147051      10
  147042  147039  147045  147063      10  147042  147039  147084  147087      19
  147042  147039 -147084  147087       3  147042  147039 -147084  147087      20
  147042  147039  147084  147090       3  147039  147045  147051  147054      15
  147039  147045  147051  147057      15  147039  147045  147051  147060      15
  147039  147045  147063  147066      15  147039  147045  147063  147069      15
  147039  147084  147090  147093       2  147036  147033  147039  147042       3
  147036  147033  147039  147045       3  147036  147033  147039  147084       3
  147033  147039  147045  147048      10  147144  147141  147147  147150       1
  147144  147141 -147147  147150       2  147141  147147  147153  147156       3
  147126  147120  147129  147132      14  147126  147120  147129  147135      14
  147126  147120  147129  147138      14  147123  147120  147129  147132      14
  147123  147120  147129  147135      14  147123  147120  147129  147138      14
  147117  147108  147102  147120      15  147114  147108  147102  147120      15
  147111  147108  147102  147120      15  147108  147102  147120  147123      15
  147108  147102  147120  147126      15  147105  147102  147096  147141      10
  147105  147102  147108  147111      14  147105  147102  147108  147114      14
  147105  147102  147108  147117      14  147105  147102  147120  147123      14
  147105  147102  147120  147126      14  147105  147102  147120  147129      15
  147102  147120  147129  147132      15  147102  147120  147129  147135      15
  147102  147120  147129  147138      15  147099  147096  147102  147105      10
  147099  147096  147102  147108      10  147099  147096  147102  147120      10
  147099  147096  147141  147144      19  147099  147096 -147141  147144       3
  147099  147096 -147141  147144      20  147099  147096  147141  147147       3
  147096  147102  147108  147111      15  147096  147102  147108  147114      15
  147096  147102  147108  147117      15  147096  147102  147120  147123      15
  147096  147102  147120  147126      15  147096  147141  147147  147150       2
  147093  147090  147096  147099       3  147093  147090  147096  147102       3
  147093  147090  147096  147141       3  147090  147096  147102  147105      10
  147189  147186  147192  147195       1  147189  147186 -147192  147195       2
  147186  147192  147198  147201       3  147174  147168  147177  147180       3
  147174  147168  147177  147183       3  147171  147168  147177  147180       3
  147171  147168  147177  147183       3  147165  147159  147153  147186      10
  147165  147159  147168  147171      14  147165  147159  147168  147174      14
  147165  147159  147168  147177      10  147162  147159  147153  147186      10
  147162  147159  147168  147171      14  147162  147159  147168  147174      14
  147162  147159  147168  147177      10  147156  147153  147159  147162      10
  147156  147153  147159  147165      10  147156  147153  147159  147168      10
  147156  147153  147186  147189      19  147156  147153 -147186  147189       3
  147156  147153 -147186  147189      20  147156  147153  147186  147192       3
  147153  147159  147168  147171      15  147153  147159  147168  147174      15
  147153  147186  147192  147195       2  147150  147147  147153  147156       3
  147150  147147  147153  147159       3  147150  147147  147153  147186       3
  147147  147153  147159  147162      10  147147  147153  147159  147165      10
  147240  147237  147243  147246       1  147240  147237 -147243  147246       2
  147237  147243  147249  147252       3  147225  147222  147228  147231       1
  147225  147222 -147228  147231       2  147225  147222  147228  147234       1
  147225  147222 -147228  147234       2  147219  147213  147222  147225      19
  147219  147213 -147222  147225       3  147219  147213 -147222  147225      20
  147219  147213  147222  147228       3  147216  147213  147222  147225      19
  147216  147213 -147222  147225       3  147216  147213 -147222  147225      20
  147216  147213  147222  147228       3  147213  147222  147228  147231       2
  147213  147222  147228  147234       2  147210  147204  147198  147237      10
  147210  147204  147213  147216      14  147210  147204  147213  147219      14
  147210  147204  147213  147222      10  147207  147204  147198  147237      10
  147207  147204  147213  147216      14  147207  147204  147213  147219      14
  147207  147204  147213  147222      10  147201  147198  147204  147207      10
  147201  147198  147204  147210      10  147201  147198  147204  147213      10
  147201  147198  147237  147240      19  147201  147198 -147237  147240       3
  147201  147198 -147237  147240      20  147201  147198  147237  147243       3
  147198  147204  147213  147216      15  147198  147204  147213  147219      15
  147198  147237  147243  147246       2  147195  147192  147198  147201       3
  147195  147192  147198  147204       3  147195  147192  147198  147237       3
  147192  147198  147204  147207      10  147192  147198  147204  147210      10
  147273  147270  147276  147279       1  147273  147270 -147276  147279       2
  147270  147276  147282  147285       3  147261  147255  147249  147270      10
  147261  147255  147264  147267      95  147258  147255  147249  147270      10
  147258  147255  147264  147267      95  147252  147249  147255  147258      10
  147252  147249  147255  147261      10  147252  147249  147255  147264      90
  147252  147249 -147255  147264      29  147252  147249  147270  147273      19
  147252  147249 -147270  147273       3  147252  147249 -147270  147273      20
  147252  147249  147270  147276       3  147249  147255  147264  147267     127
  147249  147255 -147264  147267     128  147249  147255 -147264  147267     129
  147249  147255 -147264  147267     130  147249  147270  147276  147279       2
  147246  147243  147249  147252       3  147246  147243  147249  147255       3
  147246  147243  147249  147270       3  147243  147249  147255  147258      10
  147243  147249  147255  147261      10  147345  147342  147348  147351       1
  147345  147342 -147348  147351       2  147342  147348  147354  147357       3
  147342  147348  147354  147360       3  147330  147327  147333  147336      41
  147330  147327  147333  147339      41  147324  147321  147327  147330      41
  147324  147321  147327  147333      41  147321  147327  147333  147336      41
  147318  147315  147312  147339      41  147318  147315  147321  147324      41
  147318  147315  147321  147327      41  147315  147321  147327  147330      41
  147312  147315  147321  147324      41  147312  147339  147333  147336     135
  147309  147306  147312  147315     136  147309  147306  147312  147339     136
  147306  147312  147315  147318      41  147303  147300  147297  147339     137
  147303  147300  147306  147309     138  147303  147300  147306  147312     138
  147297  147300  147306  147309     138  147297  147339  147333  147336     135
  147294  147288  147282  147342      10  147294  147288  147297  147300       3
  147294  147288  147297  147339       3  147291  147288  147282  147342      10
  147291  147288  147297  147300       3  147291  147288  147297  147339       3
  147288  147297  147300  147303     137  147285  147282  147288  147291      10
  147285  147282  147288  147294      10  147285  147282  147288  147297      10
  147285  147282  147342  147345      19  147285  147282 -147342  147345       3
  147285  147282 -147342  147345      20  147285  147282  147342  147348       3
  147282  147342  147348  147351       2  147279  147276  147282  147285       3
  147279  147276  147282  147288       3  147279  147276  147282  147342       3
  147276  147282  147288  147291      10  147276  147282  147288  147294      10
  147366  147363  147369  147372       1  147366  147363 -147369  147372       2
  147363  147369  147375  147378       3  147360  147354  147363  147366      19
  147360  147354 -147363  147366       3  147360  147354 -147363  147366      20
  147360  147354  147363  147369       3  147357  147354  147363  147366      19
  147357  147354 -147363  147366       3  147357  147354 -147363  147366      20
  147357  147354  147363  147369       3  147354  147363  147369  147372       2
  147351  147348  147354  147357       3  147351  147348  147354  147360       3
  147351  147348  147354  147363       3  147396  147402  147405  147408       3
  147396  147402  147405  147411       3  147396  147402  147432  147435       3
  147387  147381  147375  147396      10  147387  147381  147390  147393      95
  147384  147381  147375  147396      10  147384  147381  147390  147393      95
  147378  147375  147381  147384      10  147378  147375  147381  147387      10
  147378  147375  147381  147390      90  147378  147375 -147381  147390      29
  147378  147375  147396  147399      19  147378  147375 -147396  147399       3
  147378  147375 -147396  147399      20  147378  147375  147396  147402       3
  147375  147381  147390  147393     127  147375  147381 -147390  147393     128
  147375  147381 -147390  147393     129  147375  147381 -147390  147393     130
  147372  147369  147375  147378       3  147372  147369  147375  147381       3
  147372  147369  147375  147396       3  147369  147375  147381  147384      10
  147369  147375  147381  147387      10  147441  147438  147444  147447       1
  147441  147438 -147444  147447       2  147438  147444  147450  147453       3
  147435  147432  147438  147441      19  147435  147432 -147438  147441       3
  147435  147432 -147438  147441      20  147435  147432  147438  147444       3
  147432  147438  147444  147447       2  147429  147423  147432  147435      10
  147429  147423  147432  147438      10  147426  147423  147432  147435      10
  147426  147423  147432  147438      10  147420  147414  147423  147426      14
  147420  147414  147423  147429      14  147420  147414  147423  147432      15
  147417  147414  147423  147426      14  147417  147414  147423  147429      14
  147417  147414  147423  147432      15  147414  147423  147432  147435      10
  147411  147405  147402  147432       3  147411  147405  147414  147417      10
  147411  147405  147414  147420      10  147411  147405  147414  147423      10
  147408  147405  147402  147432       3  147408  147405  147414  147417      10
  147408  147405  147414  147420      10  147408  147405  147414  147423      10
  147405  147402  147432  147435       3  147405  147414  147423  147426      15
  147405  147414  147423  147429      15  147402  147405  147414  147417      10
  147402  147405  147414  147420      10  147402  147432  147423  147426      10
  147402  147432  147423  147429      10  147507  147504  147510  147513       1
  147507  147504 -147510  147513       2  147504  147510  147516  147519       3
  147489  147483  147492  147495      10  147489  147483  147492  147498      10
  147489  147483  147492  147501      10  147486  147483  147492  147495      10
  147486  147483  147492  147498      10  147486  147483  147492  147501      10
  147480  147474  147483  147486      10  147480  147474  147483  147489      10
  147480  147474  147483  147492      10  147477  147474  147483  147486      10
  147477  147474  147483  147489      10  147477  147474  147483  147492      10
  147474  147483  147492  147495      10  147474  147483  147492  147498      10
  147474  147483  147492  147501      10  147471  147465  147474  147477      14
  147471  147465  147474  147480      14  147471  147465  147474  147483      15
  147468  147465  147474  147477      14  147468  147465  147474  147480      14
  147468  147465  147474  147483      15  147465  147474  147483  147486      10
  147465  147474  147483  147489      10  147462  147456  147450  147504      10
  147462  147456  147465  147468      14  147462  147456  147465  147471      14
  147462  147456  147465  147474      15  147459  147456  147450  147504      10
  147459  147456  147465  147468      14  147459  147456  147465  147471      14
  147459  147456  147465  147474      15  147456  147465  147474  147477      15
  147456  147465  147474  147480      15  147453  147450  147456  147459      10
  147453  147450  147456  147462      10  147453  147450  147456  147465      10
  147453  147450  147504  147507      19  147453  147450 -147504  147507       3
  147453  147450 -147504  147507      20  147453  147450  147504  147510       3
  147450  147456  147465  147468      15  147450  147456  147465  147471      15
  147450  147504  147510  147513       2  147447  147444  147450  147453       3
  147447  147444  147450  147456       3  147447  147444  147450  147504       3
  147444  147450  147456  147459      10  147444  147450  147456  147462      10
  147555  147552  147558  147561       1  147555  147552 -147558  147561       2
  147552  147558  147564  147567       3  147537  147528  147522  147540      15
  147534  147528  147522  147540      15  147531  147528  147522  147540      15
  147528  147522  147540  147543      15  147528  147522  147540  147546      15
  147528  147522  147540  147549      15  147525  147522  147516  147552      10
  147525  147522  147528  147531      14  147525  147522  147528  147534      14
  147525  147522  147528  147537      14  147525  147522  147540  147543      14
  147525  147522  147540  147546      14  147525  147522  147540  147549      14
  147519  147516  147522  147525      10  147519  147516  147522  147528      10
  147519  147516  147522  147540      10  147519  147516  147552  147555      19
  147519  147516 -147552  147555       3  147519  147516 -147552  147555      20
  147519  147516  147552  147558       3  147516  147522  147528  147531      15
  147516  147522  147528  147534      15  147516  147522  147528  147537      15
  147516  147522  147540  147543      15  147516  147522  147540  147546      15
  147516  147522  147540  147549      15  147516  147552  147558  147561       2
  147513  147510  147516  147519       3  147513  147510  147516  147522       3
  147513  147510  147516  147552       3  147510  147516  147522  147525      10
  147597  147594  147600  147603       1  147597  147594 -147600  147603       2
  147594  147600  147606  147609       3  147585  147576  147570  147588      90
  147585  147576 -147570  147588      29  147582  147576  147570  147588      90
  147582  147576 -147570  147588      29  147579  147576  147570  147588      90
  147579  147576 -147570  147588      29  147576  147570  147588  147591      91
  147576  147570 -147588  147591      92  147576  147570 -147588  147591      93
  147576  147570 -147588  147591      94  147573  147570  147564  147594      10
  147573  147570  147576  147579      10  147573  147570  147576  147582      10
  147573  147570  147576  147585      10  147573  147570  147588  147591      95
  147567  147564  147570  147573      10  147567  147564  147570  147576      10
  147567  147564  147570  147588      90  147567  147564 -147570  147588      29
  147567  147564  147594  147597      19  147567  147564 -147594  147597       3
  147567  147564 -147594  147597      20  147567  147564  147594  147600       3
  147564  147570  147576  147579      15  147564  147570  147576  147582      15
  147564  147570  147576  147585      15  147564  147570  147588  147591      96
  147564  147570 -147588  147591      97  147564  147570 -147588  147591      93
  147564  147570 -147588  147591      98  147564  147594  147600  147603       2
  147561  147558  147564  147567       3  147561  147558  147564  147570       3
  147561  147558  147564  147594       3  147558  147564  147570  147573      10
  147663  147660  147666  147669       1  147663  147660 -147666  147669       2
  147660  147666  147672  147675       3  147645  147639  147648  147651      10
  147645  147639  147648  147654      10  147645  147639  147648  147657      10
  147642  147639  147648  147651      10  147642  147639  147648  147654      10
  147642  147639  147648  147657      10  147636  147630  147639  147642      10
  147636  147630  147639  147645      10  147636  147630  147639  147648      10
  147633  147630  147639  147642      10  147633  147630  147639  147645      10
  147633  147630  147639  147648      10  147630  147639  147648  147651      10
  147630  147639  147648  147654      10  147630  147639  147648  147657      10
  147627  147621  147630  147633      14  147627  147621  147630  147636      14
  147627  147621  147630  147639      15  147624  147621  147630  147633      14
  147624  147621  147630  147636      14  147624  147621  147630  147639      15
  147621  147630  147639  147642      10  147621  147630  147639  147645      10
  147618  147612  147606  147660      10  147618  147612  147621  147624      14
  147618  147612  147621  147627      14  147618  147612  147621  147630      15
  147615  147612  147606  147660      10  147615  147612  147621  147624      14
  147615  147612  147621  147627      14  147615  147612  147621  147630      15
  147612  147621  147630  147633      15  147612  147621  147630  147636      15
  147609  147606  147612  147615      10  147609  147606  147612  147618      10
  147609  147606  147612  147621      10  147609  147606  147660  147663      19
  147609  147606 -147660  147663       3  147609  147606 -147660  147663      20
  147609  147606  147660  147666       3  147606  147612  147621  147624      15
  147606  147612  147621  147627      15  147606  147660  147666  147669       2
  147603  147600  147606  147609       3  147603  147600  147606  147612       3
  147603  147600  147606  147660       3  147600  147606  147612  147615      10
  147600  147606  147612  147618      10  147699  147696  147702  147705       1
  147699  147696 -147702  147705       2  147696  147702  147708  147711       3
  147696  147702  147708  147714       3  147684  147678  147672  147696      10
  147684  147678  147687  147690       3  147684  147678  147687  147693       3
  147681  147678  147672  147696      10  147681  147678  147687  147690       3
  147681  147678  147687  147693       3  147675  147672  147678  147681      10
  147675  147672  147678  147684      10  147675  147672  147678  147687      10
  147675  147672  147696  147699      19  147675  147672 -147696  147699       3
  147675  147672 -147696  147699      20  147675  147672  147696  147702       3
  147672  147696  147702  147705       2  147669  147666  147672  147675       3
  147669  147666  147672  147678       3  147669  147666  147672  147696       3
  147666  147672  147678  147681      10  147666  147672  147678  147684      10
  147720  147717  147723  147726       1  147720  147717 -147723  147726       2
  147717  147723  147729  147732       3  147714  147708  147717  147720      19
  147714  147708 -147717  147720       3  147714  147708 -147717  147720      20
  147714  147708  147717  147723       3  147711  147708  147717  147720      19
  147711  147708 -147717  147720       3  147711  147708 -147717  147720      20
  147711  147708  147717  147723       3  147708  147717  147723  147726       2
  147705  147702  147708  147711       3  147705  147702  147708  147714       3
  147705  147702  147708  147717       3  147768  147765  147771  147774       1
  147768  147765 -147771  147774       2  147765  147771  147777  147780       3
  147750  147741  147735  147753      15  147747  147741  147735  147753      15
  147744  147741  147735  147753      15  147741  147735  147753  147756      15
  147741  147735  147753  147759      15  147741  147735  147753  147762      15
  147738  147735  147729  147765      10  147738  147735  147741  147744      14
  147738  147735  147741  147747      14  147738  147735  147741  147750      14
  147738  147735  147753  147756      14  147738  147735  147753  147759      14
  147738  147735  147753  147762      14  147732  147729  147735  147738      10
  147732  147729  147735  147741      10  147732  147729  147735  147753      10
  147732  147729  147765  147768      19  147732  147729 -147765  147768       3
  147732  147729 -147765  147768      20  147732  147729  147765  147771       3
  147729  147735  147741  147744      15  147729  147735  147741  147747      15
  147729  147735  147741  147750      15  147729  147735  147753  147756      15
  147729  147735  147753  147759      15  147729  147735  147753  147762      15
  147729  147765  147771  147774       2  147726  147723  147729  147732       3
  147726  147723  147729  147735       3  147726  147723  147729  147765       3
  147723  147729  147735  147738      10  147810  147807  147813  147816       1
  147810  147807 -147813  147816       2  147807  147813  147819  147822       3
  147798  147789  147783  147801      90  147798  147789 -147783  147801      29
  147795  147789  147783  147801      90  147795  147789 -147783  147801      29
  147792  147789  147783  147801      90  147792  147789 -147783  147801      29
  147789  147783  147801  147804      91  147789  147783 -147801  147804      92
  147789  147783 -147801  147804      93  147789  147783 -147801  147804      94
  147786  147783  147777  147807      10  147786  147783  147789  147792      10
  147786  147783  147789  147795      10  147786  147783  147789  147798      10
  147786  147783  147801  147804      95  147780  147777  147783  147786      10
  147780  147777  147783  147789      10  147780  147777  147783  147801      90
  147780  147777 -147783  147801      29  147780  147777  147807  147810      19
  147780  147777 -147807  147810       3  147780  147777 -147807  147810      20
  147780  147777  147807  147813       3  147777  147783  147789  147792      15
  147777  147783  147789  147795      15  147777  147783  147789  147798      15
  147777  147783  147801  147804      96  147777  147783 -147801  147804      97
  147777  147783 -147801  147804      93  147777  147783 -147801  147804      98
  147777  147807  147813  147816       2  147774  147771  147777  147780       3
  147774  147771  147777  147783       3  147774  147771  147777  147807       3
  147771  147777  147783  147786      10  147858  147855  147861  147864       1
  147858  147855 -147861  147864       2  147855  147861  147867  147870       3
  147840  147831  147825  147843      15  147837  147831  147825  147843      15
  147834  147831  147825  147843      15  147831  147825  147843  147846      15
  147831  147825  147843  147849      15  147831  147825  147843  147852      15
  147828  147825  147819  147855      10  147828  147825  147831  147834      14
  147828  147825  147831  147837      14  147828  147825  147831  147840      14
  147828  147825  147843  147846      14  147828  147825  147843  147849      14
  147828  147825  147843  147852      14  147822  147819  147825  147828      10
  147822  147819  147825  147831      10  147822  147819  147825  147843      10
  147822  147819  147855  147858      19  147822  147819 -147855  147858       3
  147822  147819 -147855  147858      20  147822  147819  147855  147861       3
  147819  147825  147831  147834      15  147819  147825  147831  147837      15
  147819  147825  147831  147840      15  147819  147825  147843  147846      15
  147819  147825  147843  147849      15  147819  147825  147843  147852      15
  147819  147855  147861  147864       2  147816  147813  147819  147822       3
  147816  147813  147819  147825       3  147816  147813  147819  147855       3
  147813  147819  147825  147828      10  147888  147885  147891  147894       1
  147888  147885 -147891  147894       2  147885  147891  147897  147900       3
  147882  147873  147867  147885      10  147879  147873  147867  147885      10
  147876  147873  147867  147885      10  147870  147867  147873  147876      10
  147870  147867  147873  147879      10  147870  147867  147873  147882      10
  147870  147867  147885  147888      19  147870  147867 -147885  147888       3
  147870  147867 -147885  147888      20  147870  147867  147885  147891       3
  147867  147885  147891  147894       2  147864  147861  147867  147870       3
  147864  147861  147867  147873       3  147864  147861  147867  147885       3
  147861  147867  147873  147876      10  147861  147867  147873  147879      10
  147861  147867  147873  147882      10  147954  147951  147957  147960       1
  147954  147951 -147957  147960       2  147951  147957  147963  147966       3
  147936  147930  147939  147942      10  147936  147930  147939  147945      10
  147936  147930  147939  147948      10  147933  147930  147939  147942      10
  147933  147930  147939  147945      10  147933  147930  147939  147948      10
  147927  147921  147930  147933      10  147927  147921  147930  147936      10
  147927  147921  147930  147939      10  147924  147921  147930  147933      10
  147924  147921  147930  147936      10  147924  147921  147930  147939      10
  147921  147930  147939  147942      10  147921  147930  147939  147945      10
  147921  147930  147939  147948      10  147918  147912  147921  147924      14
  147918  147912  147921  147927      14  147918  147912  147921  147930      15
  147915  147912  147921  147924      14  147915  147912  147921  147927      14
  147915  147912  147921  147930      15  147912  147921  147930  147933      10
  147912  147921  147930  147936      10  147909  147903  147897  147951      10
  147909  147903  147912  147915      14  147909  147903  147912  147918      14
  147909  147903  147912  147921      15  147906  147903  147897  147951      10
  147906  147903  147912  147915      14  147906  147903  147912  147918      14
  147906  147903  147912  147921      15  147903  147912  147921  147924      15
  147903  147912  147921  147927      15  147900  147897  147903  147906      10
  147900  147897  147903  147909      10  147900  147897  147903  147912      10
  147900  147897  147951  147954      19  147900  147897 -147951  147954       3
  147900  147897 -147951  147954      20  147900  147897  147951  147957       3
  147897  147903  147912  147915      15  147897  147903  147912  147918      15
  147897  147951  147957  147960       2  147894  147891  147897  147900       3
  147894  147891  147897  147903       3  147894  147891  147897  147951       3
  147891  147897  147903  147906      10  147891  147897  147903  147909      10
  147987  147984  147990  147993       1  147987  147984 -147990  147993       2
  147984  147990  147996  147999       3  147975  147969  147963  147984      10
  147975  147969  147978  147981      95  147972  147969  147963  147984      10
  147972  147969  147978  147981      95  147966  147963  147969  147972      10
  147966  147963  147969  147975      10  147966  147963  147969  147978      90
  147966  147963 -147969  147978      29  147966  147963  147984  147987      19
  147966  147963 -147984  147987       3  147966  147963 -147984  147987      20
  147966  147963  147984  147990       3  147963  147969  147978  147981     127
  147963  147969 -147978  147981     128  147963  147969 -147978  147981     129
  147963  147969 -147978  147981     130  147963  147984  147990  147993       2
  147960  147957  147963  147966       3  147960  147957  147963  147969       3
  147960  147957  147963  147984       3  147957  147963  147969  147972      10
  147957  147963  147969  147975      10  148044  148041  148047  148050       1
  148044  148041 -148047  148050       2  148041  148047  148053  148056       3
  148026  148020  148029  148032      14  148026  148020  148029  148035      14
  148026  148020  148029  148038      14  148023  148020  148029  148032      14
  148023  148020  148029  148035      14  148023  148020  148029  148038      14
  148017  148008  148002  148020      15  148014  148008  148002  148020      15
  148011  148008  148002  148020      15  148008  148002  148020  148023      15
  148008  148002  148020  148026      15  148005  148002  147996  148041      10
  148005  148002  148008  148011      14  148005  148002  148008  148014      14
  148005  148002  148008  148017      14  148005  148002  148020  148023      14
  148005  148002  148020  148026      14  148005  148002  148020  148029      15
  148002  148020  148029  148032      15  148002  148020  148029  148035      15
  148002  148020  148029  148038      15  147999  147996  148002  148005      10
  147999  147996  148002  148008      10  147999  147996  148002  148020      10
  147999  147996  148041  148044      19  147999  147996 -148041  148044       3
  147999  147996 -148041  148044      20  147999  147996  148041  148047       3
  147996  148002  148008  148011      15  147996  148002  148008  148014      15
  147996  148002  148008  148017      15  147996  148002  148020  148023      15
  147996  148002  148020  148026      15  147996  148041  148047  148050       2
  147993  147990  147996  147999       3  147993  147990  147996  148002       3
  147993  147990  147996  148041       3  147990  147996  148002  148005      10
  148080  148077  148083  148086       1  148080  148077 -148083  148086       2
  148077  148083  148089  148092       3  148065  148059  148053  148077      10
  148065  148059  148068  148071       3  148065  148059  148068  148074       3
  148062  148059  148053  148077      10  148062  148059  148068  148071       3
  148062  148059  148068  148074       3  148056  148053  148059  148062      10
  148056  148053  148059  148065      10  148056  148053  148059  148068      10
  148056  148053  148077  148080      19  148056  148053 -148077  148080       3
  148056  148053 -148077  148080      20  148056  148053  148077  148083       3
  148053  148077  148083  148086       2  148050  148047  148053  148056       3
  148050  148047  148053  148059       3  148050  148047  148053  148077       3
  148047  148053  148059  148062      10  148047  148053  148059  148065      10
  148137  148134  148140  148143       1  148137  148134 -148140  148143       2
  148134  148140  148146  148149       3  148119  148110  148104  148122      15
  148116  148110  148104  148122      15  148113  148110  148104  148122      15
  148110  148104  148122  148125      15  148110  148104  148122  148128      15
  148110  148104  148122  148131      15  148107  148104  148110  148113      14
  148107  148104  148110  148116      14  148107  148104  148110  148119      14
  148107  148104  148122  148125      14  148107  148104  148122  148128      14
  148107  148104  148122  148131      14  148101  148095  148089  148134      10
  148101  148095  148104  148107      14  148101  148095  148104  148110      15
  148101  148095  148104  148122      15  148098  148095  148089  148134      10
  148098  148095  148104  148107      14  148098  148095  148104  148110      15
  148098  148095  148104  148122      15  148095  148104  148110  148113      15
  148095  148104  148110  148116      15  148095  148104  148110  148119      15
  148095  148104  148122  148125      15  148095  148104  148122  148128      15
  148095  148104  148122  148131      15  148092  148089  148095  148098      10
  148092  148089  148095  148101      10  148092  148089  148095  148104      10
  148092  148089  148134  148137      19  148092  148089 -148134  148137       3
  148092  148089 -148134  148137      20  148092  148089  148134  148140       3
  148089  148095  148104  148107      15  148089  148134  148140  148143       2
  148086  148083  148089  148092       3  148086  148083  148089  148095       3
  148086  148083  148089  148134       3  148083  148089  148095  148098      10
  148083  148089  148095  148101      10  148203  148200  148206  148209       1
  148203  148200 -148206  148209       2  148200  148206  148212  148215       3
  148185  148179  148188  148191      10  148185  148179  148188  148194      10
  148185  148179  148188  148197      10  148182  148179  148188  148191      10
  148182  148179  148188  148194      10  148182  148179  148188  148197      10
  148176  148170  148179  148182      10  148176  148170  148179  148185      10
  148176  148170  148179  148188      10  148173  148170  148179  148182      10
  148173  148170  148179  148185      10  148173  148170  148179  148188      10
  148170  148179  148188  148191      10  148170  148179  148188  148194      10
  148170  148179  148188  148197      10  148167  148161  148170  148173      14
  148167  148161  148170  148176      14  148167  148161  148170  148179      15
  148164  148161  148170  148173      14  148164  148161  148170  148176      14
  148164  148161  148170  148179      15  148161  148170  148179  148182      10
  148161  148170  148179  148185      10  148158  148152  148146  148200      10
  148158  148152  148161  148164      14  148158  148152  148161  148167      14
  148158  148152  148161  148170      15  148155  148152  148146  148200      10
  148155  148152  148161  148164      14  148155  148152  148161  148167      14
  148155  148152  148161  148170      15  148152  148161  148170  148173      15
  148152  148161  148170  148176      15  148149  148146  148152  148155      10
  148149  148146  148152  148158      10  148149  148146  148152  148161      10
  148149  148146  148200  148203      19  148149  148146 -148200  148203       3
  148149  148146 -148200  148203      20  148149  148146  148200  148206       3
  148146  148152  148161  148164      15  148146  148152  148161  148167      15
  148146  148200  148206  148209       2  148143  148140  148146  148149       3
  148143  148140  148146  148152       3  148143  148140  148146  148200       3
  148140  148146  148152  148155      10  148140  148146  148152  148158      10
  148239  148236  148242  148245       1  148239  148236 -148242  148245       2
  148236  148242  148248  148251       3  148224  148218  148212  148236      10
  148224  148218  148227  148230       3  148224  148218  148227  148233       3
  148221  148218  148212  148236      10  148221  148218  148227  148230       3
  148221  148218  148227  148233       3  148215  148212  148218  148221      10
  148215  148212  148218  148224      10  148215  148212  148218  148227      10
  148215  148212  148236  148239      19  148215  148212 -148236  148239       3
  148215  148212 -148236  148239      20  148215  148212  148236  148242       3
  148212  148236  148242  148245       2  148209  148206  148212  148215       3
  148209  148206  148212  148218       3  148209  148206  148212  148236       3
  148206  148212  148218  148221      10  148206  148212  148218  148224      10
  148305  148302  148308  148311       1  148305  148302 -148308  148311       2
  148302  148308  148314  148317       3  148287  148281  148290  148293      10
  148287  148281  148290  148296      10  148287  148281  148290  148299      10
  148284  148281  148290  148293      10  148284  148281  148290  148296      10
  148284  148281  148290  148299      10  148278  148272  148281  148284      10
  148278  148272  148281  148287      10  148278  148272  148281  148290      10
  148275  148272  148281  148284      10  148275  148272  148281  148287      10
  148275  148272  148281  148290      10  148272  148281  148290  148293      10
  148272  148281  148290  148296      10  148272  148281  148290  148299      10
  148269  148263  148272  148275      14  148269  148263  148272  148278      14
  148269  148263  148272  148281      15  148266  148263  148272  148275      14
  148266  148263  148272  148278      14  148266  148263  148272  148281      15
  148263  148272  148281  148284      10  148263  148272  148281  148287      10
  148260  148254  148248  148302      10  148260  148254  148263  148266      14
  148260  148254  148263  148269      14  148260  148254  148263  148272      15
  148257  148254  148248  148302      10  148257  148254  148263  148266      14
  148257  148254  148263  148269      14  148257  148254  148263  148272      15
  148254  148263  148272  148275      15  148254  148263  148272  148278      15
  148251  148248  148254  148257      10  148251  148248  148254  148260      10
  148251  148248  148254  148263      10  148251  148248  148302  148305      19
  148251  148248 -148302  148305       3  148251  148248 -148302  148305      20
  148251  148248  148302  148308       3  148248  148254  148263  148266      15
  148248  148254  148263  148269      15  148248  148302  148308  148311       2
  148245  148242  148248  148251       3  148245  148242  148248  148254       3
  148245  148242  148248  148302       3  148242  148248  148254  148257      10
  148242  148248  148254  148260      10  148368  148365  148371  148374       1
  148368  148365 -148371  148374       2  148365  148371  148377  148380       3
  148356  148353  148359  148362      41  148350  148347  148344  148353       7
  148350  148347 -148344  148353     151  148350  148347 -148344  148353      29
  148350  148347 -148344  148353     152  148347  148344  148353  148356      41
  148344  148353  148359  148362      41  148341  148338  148344  148347      41
  148341  148338  148344  148353      41  148338  148344  148347  148350       7
  148338  148344 -148347  148350     151  148338  148344 -148347  148350      29
  148338  148344 -148347  148350     152  148338  148344  148353  148356      41
  148335  148332  148329  148359      41  148335  148332  148338  148341      41
  148335  148332  148338  148344      41  148332  148329  148359  148362      41
  148329  148332  148338  148341      41  148329  148359  148353  148356      41
  148326  148320  148314  148365      10  148326  148320  148329  148332       3
  148326  148320  148329  148359       3  148323  148320  148314  148365      10
  148323  148320  148329  148332       3  148323  148320  148329  148359       3
  148320  148329  148332  148335      41  148320  148329  148359  148362      41
  148317  148314  148320  148323      10  148317  148314  148320  148326      10
  148317  148314  148320  148329      10  148317  148314  148365  148368      19
  148317  148314 -148365  148368       3  148317  148314 -148365  148368      20
  148317  148314  148365  148371       3  148314  148365  148371  148374       2
  148311  148308  148314  148317       3  148311  148308  148314  148320       3
  148311  148308  148314  148365       3  148308  148314  148320  148323      10
  148308  148314  148320  148326      10  148434  148431  148437  148440       1
  148434  148431 -148437  148440       2  148431  148437  148443  148446       3
  148416  148410  148419  148422      10  148416  148410  148419  148425      10
  148416  148410  148419  148428      10  148413  148410  148419  148422      10
  148413  148410  148419  148425      10  148413  148410  148419  148428      10
  148407  148401  148410  148413      10  148407  148401  148410  148416      10
  148407  148401  148410  148419      10  148404  148401  148410  148413      10
  148404  148401  148410  148416      10  148404  148401  148410  148419      10
  148401  148410  148419  148422      10  148401  148410  148419  148425      10
  148401  148410  148419  148428      10  148398  148392  148401  148404      14
  148398  148392  148401  148407      14  148398  148392  148401  148410      15
  148395  148392  148401  148404      14  148395  148392  148401  148407      14
  148395  148392  148401  148410      15  148392  148401  148410  148413      10
  148392  148401  148410  148416      10  148389  148383  148377  148431      10
  148389  148383  148392  148395      14  148389  148383  148392  148398      14
  148389  148383  148392  148401      15  148386  148383  148377  148431      10
  148386  148383  148392  148395      14  148386  148383  148392  148398      14
  148386  148383  148392  148401      15  148383  148392  148401  148404      15
  148383  148392  148401  148407      15  148380  148377  148383  148386      10
  148380  148377  148383  148389      10  148380  148377  148383  148392      10
  148380  148377  148431  148434      19  148380  148377 -148431  148434       3
  148380  148377 -148431  148434      20  148380  148377  148431  148437       3
  148377  148383  148392  148395      15  148377  148383  148392  148398      15
  148377  148431  148437  148440       2  148374  148371  148377  148380       3
  148374  148371  148377  148383       3  148374  148371  148377  148431       3
  148371  148377  148383  148386      10  148371  148377  148383  148389      10
  148476  148473  148479  148482       1  148476  148473 -148479  148482       2
  148473  148479  148485  148488       3  148461  148458  148464  148467       1
  148461  148458 -148464  148467       2  148461  148458  148464  148470       1
  148461  148458 -148464  148470       2  148455  148449  148443  148473      10
  148455  148449  148458  148461      19  148455  148449 -148458  148461       3
  148455  148449 -148458  148461      20  148455  148449  148458  148464       3
  148452  148449  148443  148473      10  148452  148449  148458  148461      19
  148452  148449 -148458  148461       3  148452  148449 -148458  148461      20
  148452  148449  148458  148464       3  148449  148458  148464  148467       2
  148449  148458  148464  148470       2  148446  148443  148449  148452      10
  148446  148443  148449  148455      10  148446  148443  148449  148458      10
  148446  148443  148473  148476      19  148446  148443 -148473  148476       3
  148446  148443 -148473  148476      20  148446  148443  148473  148479       3
  148443  148473  148479  148482       2  148440  148437  148443  148446       3
  148440  148437  148443  148449       3  148440  148437  148443  148473       3
  148437  148443  148449  148452      10  148437  148443  148449  148455      10
  148533  148530  148536  148539       1  148533  148530 -148536  148539       2
  148530  148536  148542  148545       3  148530  148536  148542  148548       3
  148515  148509  148518  148521      14  148515  148509  148518  148524      14
  148515  148509  148518  148527      14  148512  148509  148518  148521      14
  148512  148509  148518  148524      14  148512  148509  148518  148527      14
  148506  148497  148491  148509      15  148503  148497  148491  148509      15
  148500  148497  148491  148509      15  148497  148491  148509  148512      15
  148497  148491  148509  148515      15  148494  148491  148485  148530      10
  148494  148491  148497  148500      14  148494  148491  148497  148503      14
  148494  148491  148497  148506      14  148494  148491  148509  148512      14
  148494  148491  148509  148515      14  148494  148491  148509  148518      15
  148491  148509  148518  148521      15  148491  148509  148518  148524      15
  148491  148509  148518  148527      15  148488  148485  148491  148494      10
  148488  148485  148491  148497      10  148488  148485  148491  148509      10
  148488  148485  148530  148533      19  148488  148485 -148530  148533       3
  148488  148485 -148530  148533      20  148488  148485  148530  148536       3
  148485  148491  148497  148500      15  148485  148491  148497  148503      15
  148485  148491  148497  148506      15  148485  148491  148509  148512      15
  148485  148491  148509  148515      15  148485  148530  148536  148539       2
  148482  148479  148485  148488       3  148482  148479  148485  148491       3
  148482  148479  148485  148530       3  148479  148485  148491  148494      10
  148554  148551  148557  148560       1  148554  148551 -148557  148560       2
  148551  148557  148563  148566       3  148548  148542  148551  148554      19
  148548  148542 -148551  148554       3  148548  148542 -148551  148554      20
  148548  148542  148551  148557       3  148545  148542  148551  148554      19
  148545  148542 -148551  148554       3  148545  148542 -148551  148554      20
  148545  148542  148551  148557       3  148542  148551  148557  148560       2
  148539  148536  148542  148545       3  148539  148536  148542  148548       3
  148539  148536  148542  148551       3  148584  148581  148587  148590       1
  148584  148581 -148587  148590       2  148581  148587  148593  148596       3
  148578  148569  148563  148581      10  148575  148569  148563  148581      10
  148572  148569  148563  148581      10  148566  148563  148569  148572      10
  148566  148563  148569  148575      10  148566  148563  148569  148578      10
  148566  148563  148581  148584      19  148566  148563 -148581  148584       3
  148566  148563 -148581  148584      20  148566  148563  148581  148587       3
  148563  148581  148587  148590       2  148560  148557  148563  148566       3
  148560  148557  148563  148569       3  148560  148557  148563  148581       3
  148557  148563  148569  148572      10  148557  148563  148569  148575      10
  148557  148563  148569  148578      10  148650  148647  148653  148656       1
  148650  148647 -148653  148656       2  148647  148653  148659  148662       3
  148632  148626  148635  148638      10  148632  148626  148635  148641      10
  148632  148626  148635  148644      10  148629  148626  148635  148638      10
  148629  148626  148635  148641      10  148629  148626  148635  148644      10
  148623  148617  148626  148629      10  148623  148617  148626  148632      10
  148623  148617  148626  148635      10  148620  148617  148626  148629      10
  148620  148617  148626  148632      10  148620  148617  148626  148635      10
  148617  148626  148635  148638      10  148617  148626  148635  148641      10
  148617  148626  148635  148644      10  148614  148608  148617  148620      14
  148614  148608  148617  148623      14  148614  148608  148617  148626      15
  148611  148608  148617  148620      14  148611  148608  148617  148623      14
  148611  148608  148617  148626      15  148608  148617  148626  148629      10
  148608  148617  148626  148632      10  148605  148599  148593  148647      10
  148605  148599  148608  148611      14  148605  148599  148608  148614      14
  148605  148599  148608  148617      15  148602  148599  148593  148647      10
  148602  148599  148608  148611      14  148602  148599  148608  148614      14
  148602  148599  148608  148617      15  148599  148608  148617  148620      15
  148599  148608  148617  148623      15  148596  148593  148599  148602      10
  148596  148593  148599  148605      10  148596  148593  148599  148608      10
  148596  148593  148647  148650      19  148596  148593 -148647  148650       3
  148596  148593 -148647  148650      20  148596  148593  148647  148653       3
  148593  148599  148608  148611      15  148593  148599  148608  148614      15
  148593  148647  148653  148656       2  148590  148587  148593  148596       3
  148590  148587  148593  148599       3  148590  148587  148593  148647       3
  148587  148593  148599  148602      10  148587  148593  148599  148605      10
  148707  148704  148710  148713       1  148707  148704 -148710  148713       2
  148704  148710  148716  148719       3  148689  148680  148674  148692      15
  148686  148680  148674  148692      15  148683  148680  148674  148692      15
  148680  148674  148692  148695      15  148680  148674  148692  148698      15
  148680  148674  148692  148701      15  148677  148674  148680  148683      14
  148677  148674  148680  148686      14  148677  148674  148680  148689      14
  148677  148674  148692  148695      14  148677  148674  148692  148698      14
  148677  148674  148692  148701      14  148671  148665  148659  148704      10
  148671  148665  148674  148677      14  148671  148665  148674  148680      15
  148671  148665  148674  148692      15  148668  148665  148659  148704      10
  148668  148665  148674  148677      14  148668  148665  148674  148680      15
  148668  148665  148674  148692      15  148665  148674  148680  148683      15
  148665  148674  148680  148686      15  148665  148674  148680  148689      15
  148665  148674  148692  148695      15  148665  148674  148692  148698      15
  148665  148674  148692  148701      15  148662  148659  148665  148668      10
  148662  148659  148665  148671      10  148662  148659  148665  148674      10
  148662  148659  148704  148707      19  148662  148659 -148704  148707       3
  148662  148659 -148704  148707      20  148662  148659  148704  148710       3
  148659  148665  148674  148677      15  148659  148704  148710  148713       2
  148656  148653  148659  148662       3  148656  148653  148659  148665       3
  148656  148653  148659  148704       3  148653  148659  148665  148668      10
  148653  148659  148665  148671      10  148755  148752  148758  148761       1
  148755  148752 -148758  148761       2  148752  148758  148764  148767       3
  148737  148728  148722  148740      15  148734  148728  148722  148740      15
  148731  148728  148722  148740      15  148728  148722  148740  148743      15
  148728  148722  148740  148746      15  148728  148722  148740  148749      15
  148725  148722  148716  148752      10  148725  148722  148728  148731      14
  148725  148722  148728  148734      14  148725  148722  148728  148737      14
  148725  148722  148740  148743      14  148725  148722  148740  148746      14
  148725  148722  148740  148749      14  148719  148716  148722  148725      10
  148719  148716  148722  148728      10  148719  148716  148722  148740      10
  148719  148716  148752  148755      19  148719  148716 -148752  148755       3
  148719  148716 -148752  148755      20  148719  148716  148752  148758       3
  148716  148722  148728  148731      15  148716  148722  148728  148734      15
  148716  148722  148728  148737      15  148716  148722  148740  148743      15
  148716  148722  148740  148746      15  148716  148722  148740  148749      15
  148716  148752  148758  148761       2  148713  148710  148716  148719       3
  148713  148710  148716  148722       3  148713  148710  148716  148752       3
  148710  148716  148722  148725      10  148806  148803  148809  148812       1
  148806  148803 -148809  148812       2  148803  148809  148815  148818       3
  148791  148788  148794  148797       1  148791  148788 -148794  148797       2
  148791  148788  148794  148800       1  148791  148788 -148794  148800       2
  148785  148779  148788  148791      19  148785  148779 -148788  148791       3
  148785  148779 -148788  148791      20  148785  148779  148788  148794       3
  148782  148779  148788  148791      19  148782  148779 -148788  148791       3
  148782  148779 -148788  148791      20  148782  148779  148788  148794       3
  148779  148788  148794  148797       2  148779  148788  148794  148800       2
  148776  148770  148764  148803      10  148776  148770  148779  148782      14
  148776  148770  148779  148785      14  148776  148770  148779  148788      10
  148773  148770  148764  148803      10  148773  148770  148779  148782      14
  148773  148770  148779  148785      14  148773  148770  148779  148788      10
  148767  148764  148770  148773      10  148767  148764  148770  148776      10
  148767  148764  148770  148779      10  148767  148764  148803  148806      19
  148767  148764 -148803  148806       3  148767  148764 -148803  148806      20
  148767  148764  148803  148809       3  148764  148770  148779  148782      15
  148764  148770  148779  148785      15  148764  148803  148809  148812       2
  148761  148758  148764  148767       3  148761  148758  148764  148770       3
  148761  148758  148764  148803       3  148758  148764  148770  148773      10
  148758  148764  148770  148776      10  148842  148839  148845  148848       1
  148842  148839 -148845  148848       2  148839  148845  148851  148854       3
  148827  148821  148815  148839      10  148827  148821  148830  148833       3
  148827  148821  148830  148836       3  148824  148821  148815  148839      10
  148824  148821  148830  148833       3  148824  148821  148830  148836       3
  148818  148815  148821  148824      10  148818  148815  148821  148827      10
  148818  148815  148821  148830      10  148818  148815  148839  148842      19
  148818  148815 -148839  148842       3  148818  148815 -148839  148842      20
  148818  148815  148839  148845       3  148815  148839  148845  148848       2
  148812  148809  148815  148818       3  148812  148809  148815  148821       3
  148812  148809  148815  148839       3  148809  148815  148821  148824      10
  148809  148815  148821  148827      10  148890  148887  148893  148896       1
  148890  148887 -148893  148896       2  148887  148893  148899  148902       3
  148872  148863  148857  148875      15  148869  148863  148857  148875      15
  148866  148863  148857  148875      15  148863  148857  148875  148878      15
  148863  148857  148875  148881      15  148863  148857  148875  148884      15
  148860  148857  148851  148887      10  148860  148857  148863  148866      14
  148860  148857  148863  148869      14  148860  148857  148863  148872      14
  148860  148857  148875  148878      14  148860  148857  148875  148881      14
  148860  148857  148875  148884      14  148854  148851  148857  148860      10
  148854  148851  148857  148863      10  148854  148851  148857  148875      10
  148854  148851  148887  148890      19  148854  148851 -148887  148890       3
  148854  148851 -148887  148890      20  148854  148851  148887  148893       3
  148851  148857  148863  148866      15  148851  148857  148863  148869      15
  148851  148857  148863  148872      15  148851  148857  148875  148878      15
  148851  148857  148875  148881      15  148851  148857  148875  148884      15
  148851  148887  148893  148896       2  148848  148845  148851  148854       3
  148848  148845  148851  148857       3  148848  148845  148851  148887       3
  148845  148851  148857  148860      10  148920  148917  148923  148926       1
  148920  148917 -148923  148926       2  148917  148923  148929  148932       3
  148914  148905  148899  148917      10  148911  148905  148899  148917      10
  148908  148905  148899  148917      10  148902  148899  148905  148908      10
  148902  148899  148905  148911      10  148902  148899  148905  148914      10
  148902  148899  148917  148920      19  148902  148899 -148917  148920       3
  148902  148899 -148917  148920      20  148902  148899  148917  148923       3
  148899  148917  148923  148926       2  148896  148893  148899  148902       3
  148896  148893  148899  148905       3  148896  148893  148899  148917       3
  148893  148899  148905  148908      10  148893  148899  148905  148911      10
  148893  148899  148905  148914      10  148962  148959  148965  148968       1
  148962  148959 -148965  148968       2  148959  148965  148971  148974       3
  148947  148944  148950  148953       1  148947  148944 -148950  148953       2
  148947  148944  148950  148956       1  148947  148944 -148950  148956       2
  148941  148935  148929  148959      10  148941  148935  148944  148947      19
  148941  148935 -148944  148947       3  148941  148935 -148944  148947      20
  148941  148935  148944  148950       3  148938  148935  148929  148959      10
  148938  148935  148944  148947      19  148938  148935 -148944  148947       3
  148938  148935 -148944  148947      20  148938  148935  148944  148950       3
  148935  148944  148950  148953       2  148935  148944  148950  148956       2
  148932  148929  148935  148938      10  148932  148929  148935  148941      10
  148932  148929  148935  148944      10  148932  148929  148959  148962      19
  148932  148929 -148959  148962       3  148932  148929 -148959  148962      20
  148932  148929  148959  148965       3  148929  148959  148965  148968       2
  148926  148923  148929  148932       3  148926  148923  148929  148935       3
  148926  148923  148929  148959       3  148923  148929  148935  148938      10
  148923  148929  148935  148941      10  149004  149001  149007  149010       1
  149004  149001 -149007  149010       2  149001  149007  149013  149016       3
  148989  148986  148992  148995       1  148989  148986 -148992  148995       2
  148989  148986  148992  148998       1  148989  148986 -148992  148998       2
  148983  148977  148971  149001      10  148983  148977  148986  148989      19
  148983  148977 -148986  148989       3  148983  148977 -148986  148989      20
  148983  148977  148986  148992       3  148980  148977  148971  149001      10
  148980  148977  148986  148989      19  148980  148977 -148986  148989       3
  148980  148977 -148986  148989      20  148980  148977  148986  148992       3
  148977  148986  148992  148995       2  148977  148986  148992  148998       2
  148974  148971  148977  148980      10  148974  148971  148977  148983      10
  148974  148971  148977  148986      10  148974  148971  149001  149004      19
  148974  148971 -149001  149004       3  148974  148971 -149001  149004      20
  148974  148971  149001  149007       3  148971  149001  149007  149010       2
  148968  148965  148971  148974       3  148968  148965  148971  148977       3
  148968  148965  148971  149001       3  148965  148971  148977  148980      10
  148965  148971  148977  148983      10  149046  149043  149049  149052       1
  149046  149043 -149049  149052       2  149043  149049  149055  149058       3
  149034  149025  149019  149037      90  149034  149025 -149019  149037      29
  149031  149025  149019  149037      90  149031  149025 -149019  149037      29
  149028  149025  149019  149037      90  149028  149025 -149019  149037      29
  149025  149019  149037  149040      91  149025  149019 -149037  149040      92
  149025  149019 -149037  149040      93  149025  149019 -149037  149040      94
  149022  149019  149013  149043      10  149022  149019  149025  149028      10
  149022  149019  149025  149031      10  149022  149019  149025  149034      10
  149022  149019  149037  149040      95  149016  149013  149019  149022      10
  149016  149013  149019  149025      10  149016  149013  149019  149037      90
  149016  149013 -149019  149037      29  149016  149013  149043  149046      19
  149016  149013 -149043  149046       3  149016  149013 -149043  149046      20
  149016  149013  149043  149049       3  149013  149019  149025  149028      15
  149013  149019  149025  149031      15  149013  149019  149025  149034      15
  149013  149019  149037  149040      96  149013  149019 -149037  149040      97
  149013  149019 -149037  149040      93  149013  149019 -149037  149040      98
  149013  149043  149049  149052       2  149010  149007  149013  149016       3
  149010  149007  149013  149019       3  149010  149007  149013  149043       3
  149007  149013  149019  149022      10  149088  149085  149091  149094       1
  149088  149085 -149091  149094       2  149085  149091  149097  149100       3
  149073  149070  149076  149079       1  149073  149070 -149076  149079       2
  149073  149070  149076  149082       1  149073  149070 -149076  149082       2
  149067  149061  149055  149085      10  149067  149061  149070  149073      19
  149067  149061 -149070  149073       3  149067  149061 -149070  149073      20
  149067  149061  149070  149076       3  149064  149061  149055  149085      10
  149064  149061  149070  149073      19  149064  149061 -149070  149073       3
  149064  149061 -149070  149073      20  149064  149061  149070  149076       3
  149061  149070  149076  149079       2  149061  149070  149076  149082       2
  149058  149055  149061  149064      10  149058  149055  149061  149067      10
  149058  149055  149061  149070      10  149058  149055  149085  149088      19
  149058  149055 -149085  149088       3  149058  149055 -149085  149088      20
  149058  149055  149085  149091       3  149055  149085  149091  149094       2
  149052  149049  149055  149058       3  149052  149049  149055  149061       3
  149052  149049  149055  149085       3  149049  149055  149061  149064      10
  149049  149055  149061  149067      10  149133  149130  149136  149139       1
  149133  149130 -149136  149139       2  149130  149136  149142  149145       3
  149118  149112  149121  149124       3  149118  149112  149121  149127       3
  149115  149112  149121  149124       3  149115  149112  149121  149127       3
  149109  149103  149097  149130      10  149109  149103  149112  149115      14
  149109  149103  149112  149118      14  149109  149103  149112  149121      10
  149106  149103  149097  149130      10  149106  149103  149112  149115      14
  149106  149103  149112  149118      14  149106  149103  149112  149121      10
  149100  149097  149103  149106      10  149100  149097  149103  149109      10
  149100  149097  149103  149112      10  149100  149097  149130  149133      19
  149100  149097 -149130  149133       3  149100  149097 -149130  149133      20
  149100  149097  149130  149136       3  149097  149103  149112  149115      15
  149097  149103  149112  149118      15  149097  149130  149136  149139       2
  149094  149091  149097  149100       3  149094  149091  149097  149103       3
  149094  149091  149097  149130       3  149091  149097  149103  149106      10
  149091  149097  149103  149109      10  149178  149175  149181  149184       1
  149178  149175 -149181  149184       2  149175  149181  149187  149190       3
  149163  149157  149166  149169       3  149163  149157  149166  149172       3
  149160  149157  149166  149169       3  149160  149157  149166  149172       3
  149154  149148  149142  149175      10  149154  149148  149157  149160      14
  149154  149148  149157  149163      14  149154  149148  149157  149166      10
  149151  149148  149142  149175      10  149151  149148  149157  149160      14
  149151  149148  149157  149163      14  149151  149148  149157  149166      10
  149145  149142  149148  149151      10  149145  149142  149148  149154      10
  149145  149142  149148  149157      10  149145  149142  149175  149178      19
  149145  149142 -149175  149178       3  149145  149142 -149175  149178      20
  149145  149142  149175  149181       3  149142  149148  149157  149160      15
  149142  149148  149157  149163      15  149142  149175  149181  149184       2
  149139  149136  149142  149145       3  149139  149136  149142  149148       3
  149139  149136  149142  149175       3  149136  149142  149148  149151      10
  149136  149142  149148  149154      10  149208  149205  149211  149214       1
  149208  149205 -149211  149214       2  149205  149211  149217  149220       3
  149205  149211  149217  149223       3  149202  149193  149187  149205      10
  149199  149193  149187  149205      10  149196  149193  149187  149205      10
  149190  149187  149193  149196      10  149190  149187  149193  149199      10
  149190  149187  149193  149202      10  149190  149187  149205  149208      19
  149190  149187 -149205  149208       3  149190  149187 -149205  149208      20
  149190  149187  149205  149211       3  149187  149205  149211  149214       2
  149184  149181  149187  149190       3  149184  149181  149187  149193       3
  149184  149181  149187  149205       3  149181  149187  149193  149196      10
  149181  149187  149193  149199      10  149181  149187  149193  149202      10
  149229  149226  149232  149235       1  149229  149226 -149232  149235       2
  149226  149232  149238  149241       3  149223  149217  149226  149229      19
  149223  149217 -149226  149229       3  149223  149217 -149226  149229      20
  149223  149217  149226  149232       3  149220  149217  149226  149229      19
  149220  149217 -149226  149229       3  149220  149217 -149226  149229      20
  149220  149217  149226  149232       3  149217  149226  149232  149235       2
  149214  149211  149217  149220       3  149214  149211  149217  149223       3
  149214  149211  149217  149226       3  149265  149262  149268  149271       1
  149265  149262 -149268  149271       2  149262  149268  149274  149277       3
  149262  149268  149274  149280       3  149250  149244  149238  149262      10
  149250  149244  149253  149256       3  149250  149244  149253  149259       3
  149247  149244  149238  149262      10  149247  149244  149253  149256       3
  149247  149244  149253  149259       3  149241  149238  149244  149247      10
  149241  149238  149244  149250      10  149241  149238  149244  149253      10
  149241  149238  149262  149265      19  149241  149238 -149262  149265       3
  149241  149238 -149262  149265      20  149241  149238  149262  149268       3
  149238  149262  149268  149271       2  149235  149232  149238  149241       3
  149235  149232  149238  149244       3  149235  149232  149238  149262       3
  149232  149238  149244  149247      10  149232  149238  149244  149250      10
  149286  149283  149289  149292       1  149286  149283 -149289  149292       2
  149283  149289  149295  149298       3  149280  149274  149283  149286      19
  149280  149274 -149283  149286       3  149280  149274 -149283  149286      20
  149280  149274  149283  149289       3  149277  149274  149283  149286      19
  149277  149274 -149283  149286       3  149277  149274 -149283  149286      20
  149277  149274  149283  149289       3  149274  149283  149289  149292       2
  149271  149268  149274  149277       3  149271  149268  149274  149280       3
  149271  149268  149274  149283       3  149328  149325  149331  149334       1
  149328  149325 -149331  149334       2  149325  149331  149337  149340       3
  149316  149307  149301  149319      90  149316  149307 -149301  149319      29
  149313  149307  149301  149319      90  149313  149307 -149301  149319      29
  149310  149307  149301  149319      90  149310  149307 -149301  149319      29
  149307  149301  149319  149322      91  149307  149301 -149319  149322      92
  149307  149301 -149319  149322      93  149307  149301 -149319  149322      94
  149304  149301  149295  149325      10  149304  149301  149307  149310      10
  149304  149301  149307  149313      10  149304  149301  149307  149316      10
  149304  149301  149319  149322      95  149298  149295  149301  149304      10
  149298  149295  149301  149307      10  149298  149295  149301  149319      90
  149298  149295 -149301  149319      29  149298  149295  149325  149328      19
  149298  149295 -149325  149328       3  149298  149295 -149325  149328      20
  149298  149295  149325  149331       3  149295  149301  149307  149310      15
  149295  149301  149307  149313      15  149295  149301  149307  149316      15
  149295  149301  149319  149322      96  149295  149301 -149319  149322      97
  149295  149301 -149319  149322      93  149295  149301 -149319  149322      98
  149295  149325  149331  149334       2  149292  149289  149295  149298       3
  149292  149289  149295  149301       3  149292  149289  149295  149325       3
  149289  149295  149301  149304      10  149370  149367  149373  149376       1
  149370  149367 -149373  149376       2  149367  149373  149379  149382       3
  149358  149349  149343  149361      90  149358  149349 -149343  149361      29
  149355  149349  149343  149361      90  149355  149349 -149343  149361      29
  149352  149349  149343  149361      90  149352  149349 -149343  149361      29
  149349  149343  149361  149364      91  149349  149343 -149361  149364      92
  149349  149343 -149361  149364      93  149349  149343 -149361  149364      94
  149346  149343  149337  149367      10  149346  149343  149349  149352      10
  149346  149343  149349  149355      10  149346  149343  149349  149358      10
  149346  149343  149361  149364      95  149340  149337  149343  149346      10
  149340  149337  149343  149349      10  149340  149337  149343  149361      90
  149340  149337 -149343  149361      29  149340  149337  149367  149370      19
  149340  149337 -149367  149370       3  149340  149337 -149367  149370      20
  149340  149337  149367  149373       3  149337  149343  149349  149352      15
  149337  149343  149349  149355      15  149337  149343  149349  149358      15
  149337  149343  149361  149364      96  149337  149343 -149361  149364      97
  149337  149343 -149361  149364      93  149337  149343 -149361  149364      98
  149337  149367  149373  149376       2  149334  149331  149337  149340       3
  149334  149331  149337  149343       3  149334  149331  149337  149367       3
  149331  149337  149343  149346      10  149412  149409  149415  149418       1
  149412  149409 -149415  149418       2  149409  149415  149421  149424       3
  149400  149391  149385  149403      90  149400  149391 -149385  149403      29
  149397  149391  149385  149403      90  149397  149391 -149385  149403      29
  149394  149391  149385  149403      90  149394  149391 -149385  149403      29
  149391  149385  149403  149406      91  149391  149385 -149403  149406      92
  149391  149385 -149403  149406      93  149391  149385 -149403  149406      94
  149388  149385  149379  149409      10  149388  149385  149391  149394      10
  149388  149385  149391  149397      10  149388  149385  149391  149400      10
  149388  149385  149403  149406      95  149382  149379  149385  149388      10
  149382  149379  149385  149391      10  149382  149379  149385  149403      90
  149382  149379 -149385  149403      29  149382  149379  149409  149412      19
  149382  149379 -149409  149412       3  149382  149379 -149409  149412      20
  149382  149379  149409  149415       3  149379  149385  149391  149394      15
  149379  149385  149391  149397      15  149379  149385  149391  149400      15
  149379  149385  149403  149406      96  149379  149385 -149403  149406      97
  149379  149385 -149403  149406      93  149379  149385 -149403  149406      98
  149379  149409  149415  149418       2  149376  149373  149379  149382       3
  149376  149373  149379  149385       3  149376  149373  149379  149409       3
  149373  149379  149385  149388      10  149442  149439  149445  149448       1
  149442  149439 -149445  149448       2  149439  149445  149451  149454       3
  149436  149427  149421  149439      10  149433  149427  149421  149439      10
  149430  149427  149421  149439      10  149424  149421  149427  149430      10
  149424  149421  149427  149433      10  149424  149421  149427  149436      10
  149424  149421  149439  149442      19  149424  149421 -149439  149442       3
  149424  149421 -149439  149442      20  149424  149421  149439  149445       3
  149421  149439  149445  149448       2  149418  149415  149421  149424       3
  149418  149415  149421  149427       3  149418  149415  149421  149439       3
  149415  149421  149427  149430      10  149415  149421  149427  149433      10
  149415  149421  149427  149436      10  149484  149481  149487  149490       1
  149484  149481 -149487  149490       2  149481  149487  149493  149496       3
  149472  149463  149457  149475      90  149472  149463 -149457  149475      29
  149469  149463  149457  149475      90  149469  149463 -149457  149475      29
  149466  149463  149457  149475      90  149466  149463 -149457  149475      29
  149463  149457  149475  149478      91  149463  149457 -149475  149478      92
  149463  149457 -149475  149478      93  149463  149457 -149475  149478      94
  149460  149457  149451  149481      10  149460  149457  149463  149466      10
  149460  149457  149463  149469      10  149460  149457  149463  149472      10
  149460  149457  149475  149478      95  149454  149451  149457  149460      10
  149454  149451  149457  149463      10  149454  149451  149457  149475      90
  149454  149451 -149457  149475      29  149454  149451  149481  149484      19
  149454  149451 -149481  149484       3  149454  149451 -149481  149484      20
  149454  149451  149481  149487       3  149451  149457  149463  149466      15
  149451  149457  149463  149469      15  149451  149457  149463  149472      15
  149451  149457  149475  149478      96  149451  149457 -149475  149478      97
  149451  149457 -149475  149478      93  149451  149457 -149475  149478      98
  149451  149481  149487  149490       2  149448  149445  149451  149454       3
  149448  149445  149451  149457       3  149448  149445  149451  149481       3
  149445  149451  149457  149460      10  149532  149529  149535  149538       1
  149532  149529 -149535  149538       2  149529  149535  149541  149544       3
  149514  149505  149499  149517      15  149511  149505  149499  149517      15
  149508  149505  149499  149517      15  149505  149499  149517  149520      15
  149505  149499  149517  149523      15  149505  149499  149517  149526      15
  149502  149499  149493  149529      10  149502  149499  149505  149508      14
  149502  149499  149505  149511      14  149502  149499  149505  149514      14
  149502  149499  149517  149520      14  149502  149499  149517  149523      14
  149502  149499  149517  149526      14  149496  149493  149499  149502      10
  149496  149493  149499  149505      10  149496  149493  149499  149517      10
  149496  149493  149529  149532      19  149496  149493 -149529  149532       3
  149496  149493 -149529  149532      20  149496  149493  149529  149535       3
  149493  149499  149505  149508      15  149493  149499  149505  149511      15
  149493  149499  149505  149514      15  149493  149499  149517  149520      15
  149493  149499  149517  149523      15  149493  149499  149517  149526      15
  149493  149529  149535  149538       2  149490  149487  149493  149496       3
  149490  149487  149493  149499       3  149490  149487  149493  149529       3
  149487  149493  149499  149502      10  149589  149586  149592  149595       1
  149589  149586 -149592  149595       2  149586  149592  149598  149601       3
  149571  149562  149556  149574      15  149568  149562  149556  149574      15
  149565  149562  149556  149574      15  149562  149556  149574  149577      15
  149562  149556  149574  149580      15  149562  149556  149574  149583      15
  149559  149556  149562  149565      14  149559  149556  149562  149568      14
  149559  149556  149562  149571      14  149559  149556  149574  149577      14
  149559  149556  149574  149580      14  149559  149556  149574  149583      14
  149553  149547  149541  149586      10  149553  149547  149556  149559      14
  149553  149547  149556  149562      15  149553  149547  149556  149574      15
  149550  149547  149541  149586      10  149550  149547  149556  149559      14
  149550  149547  149556  149562      15  149550  149547  149556  149574      15
  149547  149556  149562  149565      15  149547  149556  149562  149568      15
  149547  149556  149562  149571      15  149547  149556  149574  149577      15
  149547  149556  149574  149580      15  149547  149556  149574  149583      15
  149544  149541  149547  149550      10  149544  149541  149547  149553      10
  149544  149541  149547  149556      10  149544  149541  149586  149589      19
  149544  149541 -149586  149589       3  149544  149541 -149586  149589      20
  149544  149541  149586  149592       3  149541  149547  149556  149559      15
  149541  149586  149592  149595       2  149538  149535  149541  149544       3
  149538  149535  149541  149547       3  149538  149535  149541  149586       3
  149535  149541  149547  149550      10  149535  149541  149547  149553      10
  149619  149616  149622  149625       1  149619  149616 -149622  149625       2
  149616  149622  149628  149631       3  149613  149604  149598  149616      10
  149610  149604  149598  149616      10  149607  149604  149598  149616      10
  149601  149598  149604  149607      10  149601  149598  149604  149610      10
  149601  149598  149604  149613      10  149601  149598  149616  149619      19
  149601  149598 -149616  149619       3  149601  149598 -149616  149619      20
  149601  149598  149616  149622       3  149598  149616  149622  149625       2
  149595  149592  149598  149601       3  149595  149592  149598  149604       3
  149595  149592  149598  149616       3  149592  149598  149604  149607      10
  149592  149598  149604  149610      10  149592  149598  149604  149613      10
  149691  149688  149694  149697       1  149691  149688 -149694  149697       2
  149688  149694  149700  149703       3  149676  149670  149667  149679      51
  149676  149670 -149667  149679       6  149673  149670  149667  149679      51
  149673  149670 -149667  149679       6  149670  149667  149679  149682      51
  149670  149667 -149679  149682       6  149670  149667  149679  149685      51
  149670  149667 -149679  149685       6  149664  149661  149667  149670      51
  149664  149661 -149667  149670       6  149664  149661  149667  149679      51
  149664  149661 -149667  149679       6  149661  149667  149670  149673      51
  149661  149667 -149670  149673       6  149661  149667  149670  149676      51
  149661  149667 -149670  149676       6  149661  149667  149679  149682      51
  149661  149667 -149679  149682       6  149661  149667  149679  149685      51
  149661  149667 -149679  149685       6  149658  149652  149661  149664      29
  149658  149652  149661  149667      29  149655  149652  149661  149664      29
  149655  149652  149661  149667      29  149649  149643  149652  149655      10
  149649  149643  149652  149658      10  149649  149643  149652  149661      10
  149646  149643  149652  149655      10  149646  149643  149652  149658      10
  149646  149643  149652  149661      10  149643  149652  149661  149664      29
  149640  149634  149628  149688      10  149640  149634  149643  149646      14
  149640  149634  149643  149649      14  149640  149634  149643  149652      15
  149637  149634  149628  149688      10  149637  149634  149643  149646      14
  149637  149634  149643  149649      14  149637  149634  149643  149652      15
  149634  149643  149652  149655      10  149634  149643  149652  149658      10
  149631  149628  149634  149637      10  149631  149628  149634  149640      10
  149631  149628  149634  149643      10  149631  149628  149688  149691      19
  149631  149628 -149688  149691       3  149631  149628 -149688  149691      20
  149631  149628  149688  149694       3  149628  149634  149643  149646      15
  149628  149634  149643  149649      15  149628  149688  149694  149697       2
  149625  149622  149628  149631       3  149625  149622  149628  149634       3
  149625  149622  149628  149688       3  149622  149628  149634  149637      10
  149622  149628  149634  149640      10  149724  149721  149727  149730       1
  149724  149721 -149727  149730       2  149721  149727  149733  149736       3
  149712  149706  149700  149721      10  149712  149706  149715  149718      95
  149709  149706  149700  149721      10  149709  149706  149715  149718      95
  149703  149700  149706  149709      10  149703  149700  149706  149712      10
  149703  149700  149706  149715      90  149703  149700 -149706  149715      29
  149703  149700  149721  149724      19  149703  149700 -149721  149724       3
  149703  149700 -149721  149724      20  149703  149700  149721  149727       3
  149700  149706  149715  149718     127  149700  149706 -149715  149718     128
  149700  149706 -149715  149718     129  149700  149706 -149715  149718     130
  149700  149721  149727  149730       2  149697  149694  149700  149703       3
  149697  149694  149700  149706       3  149697  149694  149700  149721       3
  149694  149700  149706  149709      10  149694  149700  149706  149712      10
  149781  149778  149784  149787       1  149781  149778 -149784  149787       2
  149778  149784  149790  149793       3  149763  149757  149766  149769      14
  149763  149757  149766  149772      14  149763  149757  149766  149775      14
  149760  149757  149766  149769      14  149760  149757  149766  149772      14
  149760  149757  149766  149775      14  149754  149745  149739  149757      15
  149751  149745  149739  149757      15  149748  149745  149739  149757      15
  149745  149739  149757  149760      15  149745  149739  149757  149763      15
  149742  149739  149733  149778      10  149742  149739  149745  149748      14
  149742  149739  149745  149751      14  149742  149739  149745  149754      14
  149742  149739  149757  149760      14  149742  149739  149757  149763      14
  149742  149739  149757  149766      15  149739  149757  149766  149769      15
  149739  149757  149766  149772      15  149739  149757  149766  149775      15
  149736  149733  149739  149742      10  149736  149733  149739  149745      10
  149736  149733  149739  149757      10  149736  149733  149778  149781      19
  149736  149733 -149778  149781       3  149736  149733 -149778  149781      20
  149736  149733  149778  149784       3  149733  149739  149745  149748      15
  149733  149739  149745  149751      15  149733  149739  149745  149754      15
  149733  149739  149757  149760      15  149733  149739  149757  149763      15
  149733  149778  149784  149787       2  149730  149727  149733  149736       3
  149730  149727  149733  149739       3  149730  149727  149733  149778       3
  149727  149733  149739  149742      10  149811  149808  149814  149817       1
  149811  149808 -149814  149817       2  149808  149814  149820  149823       3
  149805  149796  149790  149808      10  149802  149796  149790  149808      10
  149799  149796  149790  149808      10  149793  149790  149796  149799      10
  149793  149790  149796  149802      10  149793  149790  149796  149805      10
  149793  149790  149808  149811      19  149793  149790 -149808  149811       3
  149793  149790 -149808  149811      20  149793  149790  149808  149814       3
  149790  149808  149814  149817       2  149787  149784  149790  149793       3
  149787  149784  149790  149796       3  149787  149784  149790  149808       3
  149784  149790  149796  149799      10  149784  149790  149796  149802      10
  149784  149790  149796  149805      10  149877  149874  149880  149883       1
  149877  149874 -149880  149883       2  149874  149880  149886  149889       3
  149859  149853  149862  149865      10  149859  149853  149862  149868      10
  149859  149853  149862  149871      10  149856  149853  149862  149865      10
  149856  149853  149862  149868      10  149856  149853  149862  149871      10
  149850  149844  149853  149856      10  149850  149844  149853  149859      10
  149850  149844  149853  149862      10  149847  149844  149853  149856      10
  149847  149844  149853  149859      10  149847  149844  149853  149862      10
  149844  149853  149862  149865      10  149844  149853  149862  149868      10
  149844  149853  149862  149871      10  149841  149835  149844  149847      14
  149841  149835  149844  149850      14  149841  149835  149844  149853      15
  149838  149835  149844  149847      14  149838  149835  149844  149850      14
  149838  149835  149844  149853      15  149835  149844  149853  149856      10
  149835  149844  149853  149859      10  149832  149826  149820  149874      10
  149832  149826  149835  149838      14  149832  149826  149835  149841      14
  149832  149826  149835  149844      15  149829  149826  149820  149874      10
  149829  149826  149835  149838      14  149829  149826  149835  149841      14
  149829  149826  149835  149844      15  149826  149835  149844  149847      15
  149826  149835  149844  149850      15  149823  149820  149826  149829      10
  149823  149820  149826  149832      10  149823  149820  149826  149835      10
  149823  149820  149874  149877      19  149823  149820 -149874  149877       3
  149823  149820 -149874  149877      20  149823  149820  149874  149880       3
  149820  149826  149835  149838      15  149820  149826  149835  149841      15
  149820  149874  149880  149883       2  149817  149814  149820  149823       3
  149817  149814  149820  149826       3  149817  149814  149820  149874       3
  149814  149820  149826  149829      10  149814  149820  149826  149832      10
  149922  149919  149925  149928       1  149922  149919 -149925  149928       2
  149919  149925  149931  149934       3  149919  149925  149931  149937       3
  149907  149901  149910  149913       3  149907  149901  149910  149916       3
  149904  149901  149910  149913       3  149904  149901  149910  149916       3
  149898  149892  149886  149919      10  149898  149892  149901  149904      14
  149898  149892  149901  149907      14  149898  149892  149901  149910      10
  149895  149892  149886  149919      10  149895  149892  149901  149904      14
  149895  149892  149901  149907      14  149895  149892  149901  149910      10
  149889  149886  149892  149895      10  149889  149886  149892  149898      10
  149889  149886  149892  149901      10  149889  149886  149919  149922      19
  149889  149886 -149919  149922       3  149889  149886 -149919  149922      20
  149889  149886  149919  149925       3  149886  149892  149901  149904      15
  149886  149892  149901  149907      15  149886  149919  149925  149928       2
  149883  149880  149886  149889       3  149883  149880  149886  149892       3
  149883  149880  149886  149919       3  149880  149886  149892  149895      10
  149880  149886  149892  149898      10  149943  149940  149946  149949       1
  149943  149940 -149946  149949       2  149940  149946  149952  149955       3
  149937  149931  149940  149943      19  149937  149931 -149940  149943       3
  149937  149931 -149940  149943      20  149937  149931  149940  149946       3
  149934  149931  149940  149943      19  149934  149931 -149940  149943       3
  149934  149931 -149940  149943      20  149934  149931  149940  149946       3
  149931  149940  149946  149949       2  149928  149925  149931  149934       3
  149928  149925  149931  149937       3  149928  149925  149931  149940       3
  150003  150000  150006  150009       1  150003  150000 -150006  150009       2
  150000  150006  150012  150015       3  149991  149988  149994  149997      41
  149985  149982  149988  149991      41  149985  149982  149988  149994      41
  149982  149988  149994  149997      41  149979  149976  149982  149985      41
  149979  149976  149982  149988      41  149976  149982  149988  149991      41
  149973  149970  149967  149994      41  149973  149970  149976  149979      41
  149973  149970  149976  149982      41  149970  149967  149994  149997      41
  149970  149976  149982  149985      41  149967  149970  149976  149979      41
  149967  149994  149988  149991      41  149964  149958  149952  150000      10
  149964  149958  149967  149970       3  149964  149958  149967  149994       3
  149961  149958  149952  150000      10  149961  149958  149967  149970       3
  149961  149958  149967  149994       3  149958  149967  149970  149973      41
  149958  149967  149994  149997      41  149955  149952  149958  149961      10
  149955  149952  149958  149964      10  149955  149952  149958  149967      10
  149955  149952  150000  150003      19  149955  149952 -150000  150003       3
  149955  149952 -150000  150003      20  149955  149952  150000  150006       3
  149952  150000  150006  150009       2  149949  149946  149952  149955       3
  149949  149946  149952  149958       3  149949  149946  149952  150000       3
  149946  149952  149958  149961      10  149946  149952  149958  149964      10
  150048  150045  150051  150054       1  150048  150045 -150051  150054       2
  150045  150051  150057  150060       3  150033  150027  150036  150039       3
  150033  150027  150036  150042       3  150030  150027  150036  150039       3
  150030  150027  150036  150042       3  150024  150018  150012  150045      10
  150024  150018  150027  150030      14  150024  150018  150027  150033      14
  150024  150018  150027  150036      10  150021  150018  150012  150045      10
  150021  150018  150027  150030      14  150021  150018  150027  150033      14
  150021  150018  150027  150036      10  150015  150012  150018  150021      10
  150015  150012  150018  150024      10  150015  150012  150018  150027      10
  150015  150012  150045  150048      19  150015  150012 -150045  150048       3
  150015  150012 -150045  150048      20  150015  150012  150045  150051       3
  150012  150018  150027  150030      15  150012  150018  150027  150033      15
  150012  150045  150051  150054       2  150009  150006  150012  150015       3
  150009  150006  150012  150018       3  150009  150006  150012  150045       3
  150006  150012  150018  150021      10  150006  150012  150018  150024      10
  150114  150111  150117  150120       1  150114  150111 -150117  150120       2
  150111  150117  150123  150126       3  150096  150090  150099  150102      10
  150096  150090  150099  150105      10  150096  150090  150099  150108      10
  150093  150090  150099  150102      10  150093  150090  150099  150105      10
  150093  150090  150099  150108      10  150087  150081  150090  150093      10
  150087  150081  150090  150096      10  150087  150081  150090  150099      10
  150084  150081  150090  150093      10  150084  150081  150090  150096      10
  150084  150081  150090  150099      10  150081  150090  150099  150102      10
  150081  150090  150099  150105      10  150081  150090  150099  150108      10
  150078  150072  150081  150084      14  150078  150072  150081  150087      14
  150078  150072  150081  150090      15  150075  150072  150081  150084      14
  150075  150072  150081  150087      14  150075  150072  150081  150090      15
  150072  150081  150090  150093      10  150072  150081  150090  150096      10
  150069  150063  150057  150111      10  150069  150063  150072  150075      14
  150069  150063  150072  150078      14  150069  150063  150072  150081      15
  150066  150063  150057  150111      10  150066  150063  150072  150075      14
  150066  150063  150072  150078      14  150066  150063  150072  150081      15
  150063  150072  150081  150084      15  150063  150072  150081  150087      15
  150060  150057  150063  150066      10  150060  150057  150063  150069      10
  150060  150057  150063  150072      10  150060  150057  150111  150114      19
  150060  150057 -150111  150114       3  150060  150057 -150111  150114      20
  150060  150057  150111  150117       3  150057  150063  150072  150075      15
  150057  150063  150072  150078      15  150057  150111  150117  150120       2
  150054  150051  150057  150060       3  150054  150051  150057  150063       3
  150054  150051  150057  150111       3  150051  150057  150063  150066      10
  150051  150057  150063  150069      10  150171  150168  150174  150177       1
  150171  150168 -150174  150177       2  150168  150174  150180  150183       3
  150153  150147  150156  150159      14  150153  150147  150156  150162      14
  150153  150147  150156  150165      14  150150  150147  150156  150159      14
  150150  150147  150156  150162      14  150150  150147  150156  150165      14
  150144  150135  150129  150147      15  150141  150135  150129  150147      15
  150138  150135  150129  150147      15  150135  150129  150147  150150      15
  150135  150129  150147  150153      15  150132  150129  150123  150168      10
  150132  150129  150135  150138      14  150132  150129  150135  150141      14
  150132  150129  150135  150144      14  150132  150129  150147  150150      14
  150132  150129  150147  150153      14  150132  150129  150147  150156      15
  150129  150147  150156  150159      15  150129  150147  150156  150162      15
  150129  150147  150156  150165      15  150126  150123  150129  150132      10
  150126  150123  150129  150135      10  150126  150123  150129  150147      10
  150126  150123  150168  150171      19  150126  150123 -150168  150171       3
  150126  150123 -150168  150171      20  150126  150123  150168  150174       3
  150123  150129  150135  150138      15  150123  150129  150135  150141      15
  150123  150129  150135  150144      15  150123  150129  150147  150150      15
  150123  150129  150147  150153      15  150123  150168  150174  150177       2
  150120  150117  150123  150126       3  150120  150117  150123  150129       3
  150120  150117  150123  150168       3  150117  150123  150129  150132      10
  150204  150201  150207  150210       1  150204  150201 -150207  150210       2
  150201  150207  150213  150216       3  150192  150186  150180  150201      10
  150192  150186  150195  150198      95  150189  150186  150180  150201      10
  150189  150186  150195  150198      95  150183  150180  150186  150189      10
  150183  150180  150186  150192      10  150183  150180  150186  150195      90
  150183  150180 -150186  150195      29  150183  150180  150201  150204      19
  150183  150180 -150201  150204       3  150183  150180 -150201  150204      20
  150183  150180  150201  150207       3  150180  150186  150195  150198     127
  150180  150186 -150195  150198     128  150180  150186 -150195  150198     129
  150180  150186 -150195  150198     130  150180  150201  150207  150210       2
  150177  150174  150180  150183       3  150177  150174  150180  150186       3
  150177  150174  150180  150201       3  150174  150180  150186  150189      10
  150174  150180  150186  150192      10  150270  150267  150273  150276       1
  150270  150267 -150273  150276       2  150267  150273  150279  150282       3
  150267  150273  150279  150285       3  150252  150246  150255  150258      10
  150252  150246  150255  150261      10  150252  150246  150255  150264      10
  150249  150246  150255  150258      10  150249  150246  150255  150261      10
  150249  150246  150255  150264      10  150243  150237  150246  150249      10
  150243  150237  150246  150252      10  150243  150237  150246  150255      10
  150240  150237  150246  150249      10  150240  150237  150246  150252      10
  150240  150237  150246  150255      10  150237  150246  150255  150258      10
  150237  150246  150255  150261      10  150237  150246  150255  150264      10
  150234  150228  150237  150240      14  150234  150228  150237  150243      14
  150234  150228  150237  150246      15  150231  150228  150237  150240      14
  150231  150228  150237  150243      14  150231  150228  150237  150246      15
  150228  150237  150246  150249      10  150228  150237  150246  150252      10
  150225  150219  150213  150267      10  150225  150219  150228  150231      14
  150225  150219  150228  150234      14  150225  150219  150228  150237      15
  150222  150219  150213  150267      10  150222  150219  150228  150231      14
  150222  150219  150228  150234      14  150222  150219  150228  150237      15
  150219  150228  150237  150240      15  150219  150228  150237  150243      15
  150216  150213  150219  150222      10  150216  150213  150219  150225      10
  150216  150213  150219  150228      10  150216  150213  150267  150270      19
  150216  150213 -150267  150270       3  150216  150213 -150267  150270      20
  150216  150213  150267  150273       3  150213  150219  150228  150231      15
  150213  150219  150228  150234      15  150213  150267  150273  150276       2
  150210  150207  150213  150216       3  150210  150207  150213  150219       3
  150210  150207  150213  150267       3  150207  150213  150219  150222      10
  150207  150213  150219  150225      10  150291  150288  150294  150297       1
  150291  150288 -150294  150297       2  150288  150294  150300  150303       3
  150285  150279  150288  150291      19  150285  150279 -150288  150291       3
  150285  150279 -150288  150291      20  150285  150279  150288  150294       3
  150282  150279  150288  150291      19  150282  150279 -150288  150291       3
  150282  150279 -150288  150291      20  150282  150279  150288  150294       3
  150279  150288  150294  150297       2  150276  150273  150279  150282       3
  150276  150273  150279  150285       3  150276  150273  150279  150288       3
  150321  150318  150324  150327       1  150321  150318 -150324  150327       2
  150318  150324  150330  150333       3  150315  150306  150300  150318      10
  150312  150306  150300  150318      10  150309  150306  150300  150318      10
  150303  150300  150306  150309      10  150303  150300  150306  150312      10
  150303  150300  150306  150315      10  150303  150300  150318  150321      19
  150303  150300 -150318  150321       3  150303  150300 -150318  150321      20
  150303  150300  150318  150324       3  150300  150318  150324  150327       2
  150297  150294  150300  150303       3  150297  150294  150300  150306       3
  150297  150294  150300  150318       3  150294  150300  150306  150309      10
  150294  150300  150306  150312      10  150294  150300  150306  150315      10
  150360  150366  150369  150372       3  150360  150366  150369  150375       3
  150360  150366  150396  150399       3  150348  150345  150351  150354       1
  150348  150345 -150351  150354       2  150348  150345  150351  150357       1
  150348  150345 -150351  150357       2  150342  150336  150330  150360      10
  150342  150336  150345  150348      19  150342  150336 -150345  150348       3
  150342  150336 -150345  150348      20  150342  150336  150345  150351       3
  150339  150336  150330  150360      10  150339  150336  150345  150348      19
  150339  150336 -150345  150348       3  150339  150336 -150345  150348      20
  150339  150336  150345  150351       3  150336  150345  150351  150354       2
  150336  150345  150351  150357       2  150333  150330  150336  150339      10
  150333  150330  150336  150342      10  150333  150330  150336  150345      10
  150333  150330  150360  150363      19  150333  150330 -150360  150363       3
  150333  150330 -150360  150363      20  150333  150330  150360  150366       3
  150327  150324  150330  150333       3  150327  150324  150330  150336       3
  150327  150324  150330  150360       3  150324  150330  150336  150339      10
  150324  150330  150336  150342      10  150405  150402  150408  150411       1
  150405  150402 -150408  150411       2  150402  150408  150414  150417       3
  150399  150396  150402  150405      19  150399  150396 -150402  150405       3
  150399  150396 -150402  150405      20  150399  150396  150402  150408       3
  150396  150402  150408  150411       2  150393  150387  150396  150399      10
  150393  150387  150396  150402      10  150390  150387  150396  150399      10
  150390  150387  150396  150402      10  150384  150378  150387  150390      14
  150384  150378  150387  150393      14  150384  150378  150387  150396      15
  150381  150378  150387  150390      14  150381  150378  150387  150393      14
  150381  150378  150387  150396      15  150378  150387  150396  150399      10
  150375  150369  150366  150396       3  150375  150369  150378  150381      10
  150375  150369  150378  150384      10  150375  150369  150378  150387      10
  150372  150369  150366  150396       3  150372  150369  150378  150381      10
  150372  150369  150378  150384      10  150372  150369  150378  150387      10
  150369  150366  150396  150399       3  150369  150378  150387  150390      15
  150369  150378  150387  150393      15  150366  150369  150378  150381      10
  150366  150369  150378  150384      10  150366  150396  150387  150390      10
  150366  150396  150387  150393      10  150453  150450  150456  150459       1
  150453  150450 -150456  150459       2  150450  150456  150462  150465       3
  150435  150426  150420  150438      15  150432  150426  150420  150438      15
  150429  150426  150420  150438      15  150426  150420  150438  150441      15
  150426  150420  150438  150444      15  150426  150420  150438  150447      15
  150423  150420  150414  150450      10  150423  150420  150426  150429      14
  150423  150420  150426  150432      14  150423  150420  150426  150435      14
  150423  150420  150438  150441      14  150423  150420  150438  150444      14
  150423  150420  150438  150447      14  150417  150414  150420  150423      10
  150417  150414  150420  150426      10  150417  150414  150420  150438      10
  150417  150414  150450  150453      19  150417  150414 -150450  150453       3
  150417  150414 -150450  150453      20  150417  150414  150450  150456       3
  150414  150420  150426  150429      15  150414  150420  150426  150432      15
  150414  150420  150426  150435      15  150414  150420  150438  150441      15
  150414  150420  150438  150444      15  150414  150420  150438  150447      15
  150414  150450  150456  150459       2  150411  150408  150414  150417       3
  150411  150408  150414  150420       3  150411  150408  150414  150450       3
  150408  150414  150420  150423      10  150498  150495  150501  150504       1
  150498  150495 -150501  150504       2  150495  150501  150507  150510       3
  150483  150477  150486  150489       3  150483  150477  150486  150492       3
  150480  150477  150486  150489       3  150480  150477  150486  150492       3
  150474  150468  150462  150495      10  150474  150468  150477  150480      14
  150474  150468  150477  150483      14  150474  150468  150477  150486      10
  150471  150468  150462  150495      10  150471  150468  150477  150480      14
  150471  150468  150477  150483      14  150471  150468  150477  150486      10
  150465  150462  150468  150471      10  150465  150462  150468  150474      10
  150465  150462  150468  150477      10  150465  150462  150495  150498      19
  150465  150462 -150495  150498       3  150465  150462 -150495  150498      20
  150465  150462  150495  150501       3  150462  150468  150477  150480      15
  150462  150468  150477  150483      15  150462  150495  150501  150504       2
  150459  150456  150462  150465       3  150459  150456  150462  150468       3
  150459  150456  150462  150495       3  150456  150462  150468  150471      10
  150456  150462  150468  150474      10  150555  150552  150558  150561       1
  150555  150552 -150558  150561       2  150552  150558  150564  150567       3
  150537  150531  150540  150543      14  150537  150531  150540  150546      14
  150537  150531  150540  150549      14  150534  150531  150540  150543      14
  150534  150531  150540  150546      14  150534  150531  150540  150549      14
  150528  150519  150513  150531      15  150525  150519  150513  150531      15
  150522  150519  150513  150531      15  150519  150513  150531  150534      15
  150519  150513  150531  150537      15  150516  150513  150507  150552      10
  150516  150513  150519  150522      14  150516  150513  150519  150525      14
  150516  150513  150519  150528      14  150516  150513  150531  150534      14
  150516  150513  150531  150537      14  150516  150513  150531  150540      15
  150513  150531  150540  150543      15  150513  150531  150540  150546      15
  150513  150531  150540  150549      15  150510  150507  150513  150516      10
  150510  150507  150513  150519      10  150510  150507  150513  150531      10
  150510  150507  150552  150555      19  150510  150507 -150552  150555       3
  150510  150507 -150552  150555      20  150510  150507  150552  150558       3
  150507  150513  150519  150522      15  150507  150513  150519  150525      15
  150507  150513  150519  150528      15  150507  150513  150531  150534      15
  150507  150513  150531  150537      15  150507  150552  150558  150561       2
  150504  150501  150507  150510       3  150504  150501  150507  150513       3
  150504  150501  150507  150552       3  150501  150507  150513  150516      10
  150627  150624  150630  150633       1  150627  150624 -150630  150633       2
  150624  150630  150636  150639       3  150612  150606  150603  150615      51
  150612  150606 -150603  150615       6  150609  150606  150603  150615      51
  150609  150606 -150603  150615       6  150606  150603  150615  150618      51
  150606  150603 -150615  150618       6  150606  150603  150615  150621      51
  150606  150603 -150615  150621       6  150600  150597  150603  150606      51
  150600  150597 -150603  150606       6  150600  150597  150603  150615      51
  150600  150597 -150603  150615       6  150597  150603  150606  150609      51
  150597  150603 -150606  150609       6  150597  150603  150606  150612      51
  150597  150603 -150606  150612       6  150597  150603  150615  150618      51
  150597  150603 -150615  150618       6  150597  150603  150615  150621      51
  150597  150603 -150615  150621       6  150594  150588  150597  150600      29
  150594  150588  150597  150603      29  150591  150588  150597  150600      29
  150591  150588  150597  150603      29  150585  150579  150588  150591      10
  150585  150579  150588  150594      10  150585  150579  150588  150597      10
  150582  150579  150588  150591      10  150582  150579  150588  150594      10
  150582  150579  150588  150597      10  150579  150588  150597  150600      29
  150576  150570  150564  150624      10  150576  150570  150579  150582      14
  150576  150570  150579  150585      14  150576  150570  150579  150588      15
  150573  150570  150564  150624      10  150573  150570  150579  150582      14
  150573  150570  150579  150585      14  150573  150570  150579  150588      15
  150570  150579  150588  150591      10  150570  150579  150588  150594      10
  150567  150564  150570  150573      10  150567  150564  150570  150576      10
  150567  150564  150570  150579      10  150567  150564  150624  150627      19
  150567  150564 -150624  150627       3  150567  150564 -150624  150627      20
  150567  150564  150624  150630       3  150564  150570  150579  150582      15
  150564  150570  150579  150585      15  150564  150624  150630  150633       2
  150561  150558  150564  150567       3  150561  150558  150564  150570       3
  150561  150558  150564  150624       3  150558  150564  150570  150573      10
  150558  150564  150570  150576      10  150699  150696  150702  150705       1
  150699  150696 -150702  150705       2  150696  150702  150708  150711       3
  150696  150702  150708  150714       3  150684  150678  150675  150687      51
  150684  150678 -150675  150687       6  150681  150678  150675  150687      51
  150681  150678 -150675  150687       6  150678  150675  150687  150690      51
  150678  150675 -150687  150690       6  150678  150675  150687  150693      51
  150678  150675 -150687  150693       6  150672  150669  150675  150678      51
  150672  150669 -150675  150678       6  150672  150669  150675  150687      51
  150672  150669 -150675  150687       6  150669  150675  150678  150681      51
  150669  150675 -150678  150681       6  150669  150675  150678  150684      51
  150669  150675 -150678  150684       6  150669  150675  150687  150690      51
  150669  150675 -150687  150690       6  150669  150675  150687  150693      51
  150669  150675 -150687  150693       6  150666  150660  150669  150672      29
  150666  150660  150669  150675      29  150663  150660  150669  150672      29
  150663  150660  150669  150675      29  150657  150651  150660  150663      10
  150657  150651  150660  150666      10  150657  150651  150660  150669      10
  150654  150651  150660  150663      10  150654  150651  150660  150666      10
  150654  150651  150660  150669      10  150651  150660  150669  150672      29
  150648  150642  150636  150696      10  150648  150642  150651  150654      14
  150648  150642  150651  150657      14  150648  150642  150651  150660      15
  150645  150642  150636  150696      10  150645  150642  150651  150654      14
  150645  150642  150651  150657      14  150645  150642  150651  150660      15
  150642  150651  150660  150663      10  150642  150651  150660  150666      10
  150639  150636  150642  150645      10  150639  150636  150642  150648      10
  150639  150636  150642  150651      10  150639  150636  150696  150699      19
  150639  150636 -150696  150699       3  150639  150636 -150696  150699      20
  150639  150636  150696  150702       3  150636  150642  150651  150654      15
  150636  150642  150651  150657      15  150636  150696  150702  150705       2
  150633  150630  150636  150639       3  150633  150630  150636  150642       3
  150633  150630  150636  150696       3  150630  150636  150642  150645      10
  150630  150636  150642  150648      10  150720  150717  150723  150726       1
  150720  150717 -150723  150726       2  150717  150723  150729  150732       3
  150714  150708  150717  150720      19  150714  150708 -150717  150720       3
  150714  150708 -150717  150720      20  150714  150708  150717  150723       3
  150711  150708  150717  150720      19  150711  150708 -150717  150720       3
  150711  150708 -150717  150720      20  150711  150708  150717  150723       3
  150708  150717  150723  150726       2  150705  150702  150708  150711       3
  150705  150702  150708  150714       3  150705  150702  150708  150717       3
  150768  150765  150771  150774       1  150768  150765 -150771  150774       2
  150765  150771  150777  150780       3  150750  150741  150735  150753      15
  150747  150741  150735  150753      15  150744  150741  150735  150753      15
  150741  150735  150753  150756      15  150741  150735  150753  150759      15
  150741  150735  150753  150762      15  150738  150735  150729  150765      10
  150738  150735  150741  150744      14  150738  150735  150741  150747      14
  150738  150735  150741  150750      14  150738  150735  150753  150756      14
  150738  150735  150753  150759      14  150738  150735  150753  150762      14
  150732  150729  150735  150738      10  150732  150729  150735  150741      10
  150732  150729  150735  150753      10  150732  150729  150765  150768      19
  150732  150729 -150765  150768       3  150732  150729 -150765  150768      20
  150732  150729  150765  150771       3  150729  150735  150741  150744      15
  150729  150735  150741  150747      15  150729  150735  150741  150750      15
  150729  150735  150753  150756      15  150729  150735  150753  150759      15
  150729  150735  150753  150762      15  150729  150765  150771  150774       2
  150726  150723  150729  150732       3  150726  150723  150729  150735       3
  150726  150723  150729  150765       3  150723  150729  150735  150738      10
  150819  150816  150822  150825       1  150819  150816 -150822  150825       2
  150816  150822  150828  150831       3  150798  150792  150801  150804      63
  150795  150792  150801  150804      63  150792  150801  150804  150807      63
  150792  150801  150804  150810      63  150792  150801  150804  150813      63
  150789  150783  150777  150816      10  150789  150783  150792  150795      10
  150789  150783  150792  150798      10  150789  150783  150792  150801      10
  150786  150783  150777  150816      10  150786  150783  150792  150795      10
  150786  150783  150792  150798      10  150786  150783  150792  150801      10
  150780  150777  150783  150786      10  150780  150777  150783  150789      10
  150780  150777  150783  150792      10  150780  150777  150816  150819      19
  150780  150777 -150816  150819       3  150780  150777 -150816  150819      20
  150780  150777  150816  150822       3  150777  150783  150792  150795      10
  150777  150783  150792  150798      10  150777  150816  150822  150825       2
  150774  150771  150777  150780       3  150774  150771  150777  150783       3
  150774  150771  150777  150816       3  150771  150777  150783  150786      10
  150771  150777  150783  150789      10  150876  150873  150879  150882       1
  150876  150873 -150879  150882       2  150873  150879  150885  150888       3
  150858  150849  150843  150861      15  150855  150849  150843  150861      15
  150852  150849  150843  150861      15  150849  150843  150861  150864      15
  150849  150843  150861  150867      15  150849  150843  150861  150870      15
  150846  150843  150849  150852      14  150846  150843  150849  150855      14
  150846  150843  150849  150858      14  150846  150843  150861  150864      14
  150846  150843  150861  150867      14  150846  150843  150861  150870      14
  150840  150834  150828  150873      10  150840  150834  150843  150846      14
  150840  150834  150843  150849      15  150840  150834  150843  150861      15
  150837  150834  150828  150873      10  150837  150834  150843  150846      14
  150837  150834  150843  150849      15  150837  150834  150843  150861      15
  150834  150843  150849  150852      15  150834  150843  150849  150855      15
  150834  150843  150849  150858      15  150834  150843  150861  150864      15
  150834  150843  150861  150867      15  150834  150843  150861  150870      15
  150831  150828  150834  150837      10  150831  150828  150834  150840      10
  150831  150828  150834  150843      10  150831  150828  150873  150876      19
  150831  150828 -150873  150876       3  150831  150828 -150873  150876      20
  150831  150828  150873  150879       3  150828  150834  150843  150846      15
  150828  150873  150879  150882       2  150825  150822  150828  150831       3
  150825  150822  150828  150834       3  150825  150822  150828  150873       3
  150822  150828  150834  150837      10  150822  150828  150834  150840      10
  150906  150903  150909  150912       1  150906  150903 -150909  150912       2
  150903  150909  150915  150918       3  150900  150891  150885  150903      10
  150897  150891  150885  150903      10  150894  150891  150885  150903      10
  150888  150885  150891  150894      10  150888  150885  150891  150897      10
  150888  150885  150891  150900      10  150888  150885  150903  150906      19
  150888  150885 -150903  150906       3  150888  150885 -150903  150906      20
  150888  150885  150903  150909       3  150885  150903  150909  150912       2
  150882  150879  150885  150888       3  150882  150879  150885  150891       3
  150882  150879  150885  150903       3  150879  150885  150891  150894      10
  150879  150885  150891  150897      10  150879  150885  150891  150900      10
  150954  150951  150957  150960       1  150954  150951 -150957  150960       2
  150951  150957  150963  150966       3  150936  150927  150921  150939      15
  150933  150927  150921  150939      15  150930  150927  150921  150939      15
  150927  150921  150939  150942      15  150927  150921  150939  150945      15
  150927  150921  150939  150948      15  150924  150921  150915  150951      10
  150924  150921  150927  150930      14  150924  150921  150927  150933      14
  150924  150921  150927  150936      14  150924  150921  150939  150942      14
  150924  150921  150939  150945      14  150924  150921  150939  150948      14
  150918  150915  150921  150924      10  150918  150915  150921  150927      10
  150918  150915  150921  150939      10  150918  150915  150951  150954      19
  150918  150915 -150951  150954       3  150918  150915 -150951  150954      20
  150918  150915  150951  150957       3  150915  150921  150927  150930      15
  150915  150921  150927  150933      15  150915  150921  150927  150936      15
  150915  150921  150939  150942      15  150915  150921  150939  150945      15
  150915  150921  150939  150948      15  150915  150951  150957  150960       2
  150912  150909  150915  150918       3  150912  150909  150915  150921       3
  150912  150909  150915  150951       3  150909  150915  150921  150924      10
  150990  150987  150993  150996       1  150990  150987 -150993  150996       2
  150987  150993  150999  151002       3  150975  150969  150963  150987      10
  150975  150969  150978  150981       3  150975  150969  150978  150984       3
  150972  150969  150963  150987      10  150972  150969  150978  150981       3
  150972  150969  150978  150984       3  150966  150963  150969  150972      10
  150966  150963  150969  150975      10  150966  150963  150969  150978      10
  150966  150963  150987  150990      19  150966  150963 -150987  150990       3
  150966  150963 -150987  150990      20  150966  150963  150987  150993       3
  150963  150987  150993  150996       2  150960  150957  150963  150966       3
  150960  150957  150963  150969       3  150960  150957  150963  150987       3
  150957  150963  150969  150972      10  150957  150963  150969  150975      10
  151020  151017  151023  151026       1  151020  151017 -151023  151026       2
  151017  151023  151029  151032       3  151014  151005  150999  151017      10
  151011  151005  150999  151017      10  151008  151005  150999  151017      10
  151002  150999  151005  151008      10  151002  150999  151005  151011      10
  151002  150999  151005  151014      10  151002  150999  151017  151020      19
  151002  150999 -151017  151020       3  151002  150999 -151017  151020      20
  151002  150999  151017  151023       3  150999  151017  151023  151026       2
  150996  150993  150999  151002       3  150996  150993  150999  151005       3
  150996  150993  150999  151017       3  150993  150999  151005  151008      10
  150993  150999  151005  151011      10  150993  150999  151005  151014      10
  151068  151065  151071  151074       1  151068  151065 -151071  151074       2
  151065  151071  151077  151080       3  151050  151041  151035  151053      15
  151047  151041  151035  151053      15  151044  151041  151035  151053      15
  151041  151035  151053  151056      15  151041  151035  151053  151059      15
  151041  151035  151053  151062      15  151038  151035  151029  151065      10
  151038  151035  151041  151044      14  151038  151035  151041  151047      14
  151038  151035  151041  151050      14  151038  151035  151053  151056      14
  151038  151035  151053  151059      14  151038  151035  151053  151062      14
  151032  151029  151035  151038      10  151032  151029  151035  151041      10
  151032  151029  151035  151053      10  151032  151029  151065  151068      19
  151032  151029 -151065  151068       3  151032  151029 -151065  151068      20
  151032  151029  151065  151071       3  151029  151035  151041  151044      15
  151029  151035  151041  151047      15  151029  151035  151041  151050      15
  151029  151035  151053  151056      15  151029  151035  151053  151059      15
  151029  151035  151053  151062      15  151029  151065  151071  151074       2
  151026  151023  151029  151032       3  151026  151023  151029  151035       3
  151026  151023  151029  151065       3  151023  151029  151035  151038      10
  151125  151122  151128  151131       1  151125  151122 -151128  151131       2
  151122  151128  151134  151137       3  151107  151101  151110  151113      14
  151107  151101  151110  151116      14  151107  151101  151110  151119      14
  151104  151101  151110  151113      14  151104  151101  151110  151116      14
  151104  151101  151110  151119      14  151098  151089  151083  151101      15
  151095  151089  151083  151101      15  151092  151089  151083  151101      15
  151089  151083  151101  151104      15  151089  151083  151101  151107      15
  151086  151083  151077  151122      10  151086  151083  151089  151092      14
  151086  151083  151089  151095      14  151086  151083  151089  151098      14
  151086  151083  151101  151104      14  151086  151083  151101  151107      14
  151086  151083  151101  151110      15  151083  151101  151110  151113      15
  151083  151101  151110  151116      15  151083  151101  151110  151119      15
  151080  151077  151083  151086      10  151080  151077  151083  151089      10
  151080  151077  151083  151101      10  151080  151077  151122  151125      19
  151080  151077 -151122  151125       3  151080  151077 -151122  151125      20
  151080  151077  151122  151128       3  151077  151083  151089  151092      15
  151077  151083  151089  151095      15  151077  151083  151089  151098      15
  151077  151083  151101  151104      15  151077  151083  151101  151107      15
  151077  151122  151128  151131       2  151074  151071  151077  151080       3
  151074  151071  151077  151083       3  151074  151071  151077  151122       3
  151071  151077  151083  151086      10  151155  151152  151158  151161       1
  151155  151152 -151158  151161       2  151152  151158  151164  151167       3
  151149  151140  151134  151152      10  151146  151140  151134  151152      10
  151143  151140  151134  151152      10  151137  151134  151140  151143      10
  151137  151134  151140  151146      10  151137  151134  151140  151149      10
  151137  151134  151152  151155      19  151137  151134 -151152  151155       3
  151137  151134 -151152  151155      20  151137  151134  151152  151158       3
  151134  151152  151158  151161       2  151131  151128  151134  151137       3
  151131  151128  151134  151140       3  151131  151128  151134  151152       3
  151128  151134  151140  151143      10  151128  151134  151140  151146      10
  151128  151134  151140  151149      10  151200  151197  151203  151206       1
  151200  151197 -151203  151206       2  151197  151203  151209  151212       3
  151185  151179  151188  151191       3  151185  151179  151188  151194       3
  151182  151179  151188  151191       3  151182  151179  151188  151194       3
  151176  151170  151164  151197      10  151176  151170  151179  151182      14
  151176  151170  151179  151185      14  151176  151170  151179  151188      10
  151173  151170  151164  151197      10  151173  151170  151179  151182      14
  151173  151170  151179  151185      14  151173  151170  151179  151188      10
  151167  151164  151170  151173      10  151167  151164  151170  151176      10
  151167  151164  151170  151179      10  151167  151164  151197  151200      19
  151167  151164 -151197  151200       3  151167  151164 -151197  151200      20
  151167  151164  151197  151203       3  151164  151170  151179  151182      15
  151164  151170  151179  151185      15  151164  151197  151203  151206       2
  151161  151158  151164  151167       3  151161  151158  151164  151170       3
  151161  151158  151164  151197       3  151158  151164  151170  151173      10
  151158  151164  151170  151176      10  151257  151254  151260  151263       1
  151257  151254 -151260  151263       2  151254  151260  151266  151269       3
  151239  151230  151224  151242      15  151236  151230  151224  151242      15
  151233  151230  151224  151242      15  151230  151224  151242  151245      15
  151230  151224  151242  151248      15  151230  151224  151242  151251      15
  151227  151224  151230  151233      14  151227  151224  151230  151236      14
  151227  151224  151230  151239      14  151227  151224  151242  151245      14
  151227  151224  151242  151248      14  151227  151224  151242  151251      14
  151221  151215  151209  151254      10  151221  151215  151224  151227      14
  151221  151215  151224  151230      15  151221  151215  151224  151242      15
  151218  151215  151209  151254      10  151218  151215  151224  151227      14
  151218  151215  151224  151230      15  151218  151215  151224  151242      15
  151215  151224  151230  151233      15  151215  151224  151230  151236      15
  151215  151224  151230  151239      15  151215  151224  151242  151245      15
  151215  151224  151242  151248      15  151215  151224  151242  151251      15
  151212  151209  151215  151218      10  151212  151209  151215  151221      10
  151212  151209  151215  151224      10  151212  151209  151254  151257      19
  151212  151209 -151254  151257       3  151212  151209 -151254  151257      20
  151212  151209  151254  151260       3  151209  151215  151224  151227      15
  151209  151254  151260  151263       2  151206  151203  151209  151212       3
  151206  151203  151209  151215       3  151206  151203  151209  151254       3
  151203  151209  151215  151218      10  151203  151209  151215  151221      10
  151323  151320  151326  151329       1  151323  151320 -151326  151329       2
  151320  151326  151332  151335       3  151305  151299  151308  151311      10
  151305  151299  151308  151314      10  151305  151299  151308  151317      10
  151302  151299  151308  151311      10  151302  151299  151308  151314      10
  151302  151299  151308  151317      10  151296  151290  151299  151302      10
  151296  151290  151299  151305      10  151296  151290  151299  151308      10
  151293  151290  151299  151302      10  151293  151290  151299  151305      10
  151293  151290  151299  151308      10  151290  151299  151308  151311      10
  151290  151299  151308  151314      10  151290  151299  151308  151317      10
  151287  151281  151290  151293      14  151287  151281  151290  151296      14
  151287  151281  151290  151299      15  151284  151281  151290  151293      14
  151284  151281  151290  151296      14  151284  151281  151290  151299      15
  151281  151290  151299  151302      10  151281  151290  151299  151305      10
  151278  151272  151266  151320      10  151278  151272  151281  151284      14
  151278  151272  151281  151287      14  151278  151272  151281  151290      15
  151275  151272  151266  151320      10  151275  151272  151281  151284      14
  151275  151272  151281  151287      14  151275  151272  151281  151290      15
  151272  151281  151290  151293      15  151272  151281  151290  151296      15
  151269  151266  151272  151275      10  151269  151266  151272  151278      10
  151269  151266  151272  151281      10  151269  151266  151320  151323      19
  151269  151266 -151320  151323       3  151269  151266 -151320  151323      20
  151269  151266  151320  151326       3  151266  151272  151281  151284      15
  151266  151272  151281  151287      15  151266  151320  151326  151329       2
  151263  151260  151266  151269       3  151263  151260  151266  151272       3
  151263  151260  151266  151320       3  151260  151266  151272  151275      10
  151260  151266  151272  151278      10  151389  151386  151392  151395       1
  151389  151386 -151392  151395       2  151386  151392  151398  151401       3
  151371  151365  151374  151377      10  151371  151365  151374  151380      10
  151371  151365  151374  151383      10  151368  151365  151374  151377      10
  151368  151365  151374  151380      10  151368  151365  151374  151383      10
  151362  151356  151365  151368      10  151362  151356  151365  151371      10
  151362  151356  151365  151374      10  151359  151356  151365  151368      10
  151359  151356  151365  151371      10  151359  151356  151365  151374      10
  151356  151365  151374  151377      10  151356  151365  151374  151380      10
  151356  151365  151374  151383      10  151353  151347  151356  151359      14
  151353  151347  151356  151362      14  151353  151347  151356  151365      15
  151350  151347  151356  151359      14  151350  151347  151356  151362      14
  151350  151347  151356  151365      15  151347  151356  151365  151368      10
  151347  151356  151365  151371      10  151344  151338  151332  151386      10
  151344  151338  151347  151350      14  151344  151338  151347  151353      14
  151344  151338  151347  151356      15  151341  151338  151332  151386      10
  151341  151338  151347  151350      14  151341  151338  151347  151353      14
  151341  151338  151347  151356      15  151338  151347  151356  151359      15
  151338  151347  151356  151362      15  151335  151332  151338  151341      10
  151335  151332  151338  151344      10  151335  151332  151338  151347      10
  151335  151332  151386  151389      19  151335  151332 -151386  151389       3
  151335  151332 -151386  151389      20  151335  151332  151386  151392       3
  151332  151338  151347  151350      15  151332  151338  151347  151353      15
  151332  151386  151392  151395       2  151329  151326  151332  151335       3
  151329  151326  151332  151338       3  151329  151326  151332  151386       3
  151326  151332  151338  151341      10  151326  151332  151338  151344      10
  151440  151437  151443  151446       1  151440  151437 -151443  151446       2
  151437  151443  151449  151452       3  151425  151422  151428  151431       1
  151425  151422 -151428  151431       2  151425  151422  151428  151434       1
  151425  151422 -151428  151434       2  151419  151413  151422  151425      19
  151419  151413 -151422  151425       3  151419  151413 -151422  151425      20
  151419  151413  151422  151428       3  151416  151413  151422  151425      19
  151416  151413 -151422  151425       3  151416  151413 -151422  151425      20
  151416  151413  151422  151428       3  151413  151422  151428  151431       2
  151413  151422  151428  151434       2  151410  151404  151398  151437      10
  151410  151404  151413  151416      14  151410  151404  151413  151419      14
  151410  151404  151413  151422      10  151407  151404  151398  151437      10
  151407  151404  151413  151416      14  151407  151404  151413  151419      14
  151407  151404  151413  151422      10  151401  151398  151404  151407      10
  151401  151398  151404  151410      10  151401  151398  151404  151413      10
  151401  151398  151437  151440      19  151401  151398 -151437  151440       3
  151401  151398 -151437  151440      20  151401  151398  151437  151443       3
  151398  151404  151413  151416      15  151398  151404  151413  151419      15
  151398  151437  151443  151446       2  151395  151392  151398  151401       3
  151395  151392  151398  151404       3  151395  151392  151398  151437       3
  151392  151398  151404  151407      10  151392  151398  151404  151410      10
  151473  151470  151476  151479       1  151473  151470 -151476  151479       2
  151470  151476  151482  151485       3  151461  151455  151449  151470      10
  151461  151455  151464  151467      95  151458  151455  151449  151470      10
  151458  151455  151464  151467      95  151452  151449  151455  151458      10
  151452  151449  151455  151461      10  151452  151449  151455  151464      90
  151452  151449 -151455  151464      29  151452  151449  151470  151473      19
  151452  151449 -151470  151473       3  151452  151449 -151470  151473      20
  151452  151449  151470  151476       3  151449  151455  151464  151467     127
  151449  151455 -151464  151467     128  151449  151455 -151464  151467     129
  151449  151455 -151464  151467     130  151449  151470  151476  151479       2
  151446  151443  151449  151452       3  151446  151443  151449  151455       3
  151446  151443  151449  151470       3  151443  151449  151455  151458      10
  151443  151449  151455  151461      10  151536  151542  151545  151548       3
  151536  151542  151545  151551       3  151536  151542  151572  151575       3
  151521  151515  151524  151527      10  151521  151515  151524  151530      10
  151521  151515  151524  151533      10  151518  151515  151524  151527      10
  151518  151515  151524  151530      10  151518  151515  151524  151533      10
  151512  151506  151515  151518      10  151512  151506  151515  151521      10
  151512  151506  151515  151524      10  151509  151506  151515  151518      10
  151509  151506  151515  151521      10  151509  151506  151515  151524      10
  151506  151515  151524  151527      10  151506  151515  151524  151530      10
  151506  151515  151524  151533      10  151503  151497  151506  151509      14
  151503  151497  151506  151512      14  151503  151497  151506  151515      15
  151500  151497  151506  151509      14  151500  151497  151506  151512      14
  151500  151497  151506  151515      15  151497  151506  151515  151518      10
  151497  151506  151515  151521      10  151494  151488  151482  151536      10
  151494  151488  151497  151500      14  151494  151488  151497  151503      14
  151494  151488  151497  151506      15  151491  151488  151482  151536      10
  151491  151488  151497  151500      14  151491  151488  151497  151503      14
  151491  151488  151497  151506      15  151488  151497  151506  151509      15
  151488  151497  151506  151512      15  151485  151482  151488  151491      10
  151485  151482  151488  151494      10  151485  151482  151488  151497      10
  151485  151482  151536  151539      19  151485  151482 -151536  151539       3
  151485  151482 -151536  151539      20  151485  151482  151536  151542       3
  151482  151488  151497  151500      15  151482  151488  151497  151503      15
  151479  151476  151482  151485       3  151479  151476  151482  151488       3
  151479  151476  151482  151536       3  151476  151482  151488  151491      10
  151476  151482  151488  151494      10  151581  151578  151584  151587       1
  151581  151578 -151584  151587       2  151578  151584  151590  151593       3
  151575  151572  151578  151581      19  151575  151572 -151578  151581       3
  151575  151572 -151578  151581      20  151575  151572  151578  151584       3
  151572  151578  151584  151587       2  151569  151563  151572  151575      10
  151569  151563  151572  151578      10  151566  151563  151572  151575      10
  151566  151563  151572  151578      10  151560  151554  151563  151566      14
  151560  151554  151563  151569      14  151560  151554  151563  151572      15
  151557  151554  151563  151566      14  151557  151554  151563  151569      14
  151557  151554  151563  151572      15  151554  151563  151572  151575      10
  151551  151545  151542  151572       3  151551  151545  151554  151557      10
  151551  151545  151554  151560      10  151551  151545  151554  151563      10
  151548  151545  151542  151572       3  151548  151545  151554  151557      10
  151548  151545  151554  151560      10  151548  151545  151554  151563      10
  151545  151542  151572  151575       3  151545  151554  151563  151566      15
  151545  151554  151563  151569      15  151542  151545  151554  151557      10
  151542  151545  151554  151560      10  151542  151572  151563  151566      10
  151542  151572  151563  151569      10  151629  151626  151632  151635       1
  151629  151626 -151632  151635       2  151626  151632  151638  151641       3
  151611  151602  151596  151614      15  151608  151602  151596  151614      15
  151605  151602  151596  151614      15  151602  151596  151614  151617      15
  151602  151596  151614  151620      15  151602  151596  151614  151623      15
  151599  151596  151590  151626      10  151599  151596  151602  151605      14
  151599  151596  151602  151608      14  151599  151596  151602  151611      14
  151599  151596  151614  151617      14  151599  151596  151614  151620      14
  151599  151596  151614  151623      14  151593  151590  151596  151599      10
  151593  151590  151596  151602      10  151593  151590  151596  151614      10
  151593  151590  151626  151629      19  151593  151590 -151626  151629       3
  151593  151590 -151626  151629      20  151593  151590  151626  151632       3
  151590  151596  151602  151605      15  151590  151596  151602  151608      15
  151590  151596  151602  151611      15  151590  151596  151614  151617      15
  151590  151596  151614  151620      15  151590  151596  151614  151623      15
  151590  151626  151632  151635       2  151587  151584  151590  151593       3
  151587  151584  151590  151596       3  151587  151584  151590  151626       3
  151584  151590  151596  151599      10  151671  151668  151674  151677       1
  151671  151668 -151674  151677       2  151668  151674  151680  151683       3
  151659  151650  151644  151662      90  151659  151650 -151644  151662      29
  151656  151650  151644  151662      90  151656  151650 -151644  151662      29
  151653  151650  151644  151662      90  151653  151650 -151644  151662      29
  151650  151644  151662  151665      91  151650  151644 -151662  151665      92
  151650  151644 -151662  151665      93  151650  151644 -151662  151665      94
  151647  151644  151638  151668      10  151647  151644  151650  151653      10
  151647  151644  151650  151656      10  151647  151644  151650  151659      10
  151647  151644  151662  151665      95  151641  151638  151644  151647      10
  151641  151638  151644  151650      10  151641  151638  151644  151662      90
  151641  151638 -151644  151662      29  151641  151638  151668  151671      19
  151641  151638 -151668  151671       3  151641  151638 -151668  151671      20
  151641  151638  151668  151674       3  151638  151644  151650  151653      15
  151638  151644  151650  151656      15  151638  151644  151650  151659      15
  151638  151644  151662  151665      96  151638  151644 -151662  151665      97
  151638  151644 -151662  151665      93  151638  151644 -151662  151665      98
  151638  151668  151674  151677       2  151635  151632  151638  151641       3
  151635  151632  151638  151644       3  151635  151632  151638  151668       3
  151632  151638  151644  151647      10  151710  151716  151719  151722       3
  151710  151716  151719  151725       3  151710  151716  151746  151749       3
  151701  151692  151686  151704      90  151701  151692 -151686  151704      29
  151698  151692  151686  151704      90  151698  151692 -151686  151704      29
  151695  151692  151686  151704      90  151695  151692 -151686  151704      29
  151692  151686  151704  151707      91  151692  151686 -151704  151707      92
  151692  151686 -151704  151707      93  151692  151686 -151704  151707      94
  151689  151686  151680  151710      10  151689  151686  151692  151695      10
  151689  151686  151692  151698      10  151689  151686  151692  151701      10
  151689  151686  151704  151707      95  151683  151680  151686  151689      10
  151683  151680  151686  151692      10  151683  151680  151686  151704      90
  151683  151680 -151686  151704      29  151683  151680  151710  151713      19
  151683  151680 -151710  151713       3  151683  151680 -151710  151713      20
  151683  151680  151710  151716       3  151680  151686  151692  151695      15
  151680  151686  151692  151698      15  151680  151686  151692  151701      15
  151680  151686  151704  151707      96  151680  151686 -151704  151707      97
  151680  151686 -151704  151707      93  151680  151686 -151704  151707      98
  151677  151674  151680  151683       3  151677  151674  151680  151686       3
  151677  151674  151680  151710       3  151674  151680  151686  151689      10
  151755  151752  151758  151761       1  151755  151752 -151758  151761       2
  151752  151758  151764  151767       3  151749  151746  151752  151755      19
  151749  151746 -151752  151755       3  151749  151746 -151752  151755      20
  151749  151746  151752  151758       3  151746  151752  151758  151761       2
  151743  151737  151746  151749      10  151743  151737  151746  151752      10
  151740  151737  151746  151749      10  151740  151737  151746  151752      10
  151734  151728  151737  151740      14  151734  151728  151737  151743      14
  151734  151728  151737  151746      15  151731  151728  151737  151740      14
  151731  151728  151737  151743      14  151731  151728  151737  151746      15
  151728  151737  151746  151749      10  151725  151719  151716  151746       3
  151725  151719  151728  151731      10  151725  151719  151728  151734      10
  151725  151719  151728  151737      10  151722  151719  151716  151746       3
  151722  151719  151728  151731      10  151722  151719  151728  151734      10
  151722  151719  151728  151737      10  151719  151716  151746  151749       3
  151719  151728  151737  151740      15  151719  151728  151737  151743      15
  151716  151719  151728  151731      10  151716  151719  151728  151734      10
  151716  151746  151737  151740      10  151716  151746  151737  151743      10
  151800  151797  151803  151806       1  151800  151797 -151803  151806       2
  151797  151803  151809  151812       3  151785  151779  151788  151791       3
  151785  151779  151788  151794       3  151782  151779  151788  151791       3
  151782  151779  151788  151794       3  151776  151770  151764  151797      10
  151776  151770  151779  151782      14  151776  151770  151779  151785      14
  151776  151770  151779  151788      10  151773  151770  151764  151797      10
  151773  151770  151779  151782      14  151773  151770  151779  151785      14
  151773  151770  151779  151788      10  151767  151764  151770  151773      10
  151767  151764  151770  151776      10  151767  151764  151770  151779      10
  151767  151764  151797  151800      19  151767  151764 -151797  151800       3
  151767  151764 -151797  151800      20  151767  151764  151797  151803       3
  151764  151770  151779  151782      15  151764  151770  151779  151785      15
  151764  151797  151803  151806       2  151761  151758  151764  151767       3
  151761  151758  151764  151770       3  151761  151758  151764  151797       3
  151758  151764  151770  151773      10  151758  151764  151770  151776      10
  151845  151842  151848  151851       1  151845  151842 -151848  151851       2
  151842  151848  151854  151857       3  151830  151824  151833  151836       3
  151830  151824  151833  151839       3  151827  151824  151833  151836       3
  151827  151824  151833  151839       3  151821  151815  151809  151842      10
  151821  151815  151824  151827      14  151821  151815  151824  151830      14
  151821  151815  151824  151833      10  151818  151815  151809  151842      10
  151818  151815  151824  151827      14  151818  151815  151824  151830      14
  151818  151815  151824  151833      10  151812  151809  151815  151818      10
  151812  151809  151815  151821      10  151812  151809  151815  151824      10
  151812  151809  151842  151845      19  151812  151809 -151842  151845       3
  151812  151809 -151842  151845      20  151812  151809  151842  151848       3
  151809  151815  151824  151827      15  151809  151815  151824  151830      15
  151809  151842  151848  151851       2  151806  151803  151809  151812       3
  151806  151803  151809  151815       3  151806  151803  151809  151842       3
  151803  151809  151815  151818      10  151803  151809  151815  151821      10
  151902  151899  151905  151908       1  151902  151899 -151905  151908       2
  151899  151905  151911  151914       3  151884  151878  151887  151890      14
  151884  151878  151887  151893      14  151884  151878  151887  151896      14
  151881  151878  151887  151890      14  151881  151878  151887  151893      14
  151881  151878  151887  151896      14  151875  151866  151860  151878      15
  151872  151866  151860  151878      15  151869  151866  151860  151878      15
  151866  151860  151878  151881      15  151866  151860  151878  151884      15
  151863  151860  151854  151899      10  151863  151860  151866  151869      14
  151863  151860  151866  151872      14  151863  151860  151866  151875      14
  151863  151860  151878  151881      14  151863  151860  151878  151884      14
  151863  151860  151878  151887      15  151860  151878  151887  151890      15
  151860  151878  151887  151893      15  151860  151878  151887  151896      15
  151857  151854  151860  151863      10  151857  151854  151860  151866      10
  151857  151854  151860  151878      10  151857  151854  151899  151902      19
  151857  151854 -151899  151902       3  151857  151854 -151899  151902      20
  151857  151854  151899  151905       3  151854  151860  151866  151869      15
  151854  151860  151866  151872      15  151854  151860  151866  151875      15
  151854  151860  151878  151881      15  151854  151860  151878  151884      15
  151854  151899  151905  151908       2  151851  151848  151854  151857       3
  151851  151848  151854  151860       3  151851  151848  151854  151899       3
  151848  151854  151860  151863      10  151932  151929  151935  151938       1
  151932  151929 -151935  151938       2  151929  151935  151941  151944       3
  151926  151917  151911  151929      10  151923  151917  151911  151929      10
  151920  151917  151911  151929      10  151914  151911  151917  151920      10
  151914  151911  151917  151923      10  151914  151911  151917  151926      10
  151914  151911  151929  151932      19  151914  151911 -151929  151932       3
  151914  151911 -151929  151932      20  151914  151911  151929  151935       3
  151911  151929  151935  151938       2  151908  151905  151911  151914       3
  151908  151905  151911  151917       3  151908  151905  151911  151929       3
  151905  151911  151917  151920      10  151905  151911  151917  151923      10
  151905  151911  151917  151926      10  151983  151980  151986  151989       1
  151983  151980 -151986  151989       2  151980  151986  151992  151995       3
  151968  151965  151971  151974       1  151968  151965 -151971  151974       2
  151968  151965  151971  151977       1  151968  151965 -151971  151977       2
  151962  151956  151965  151968      19  151962  151956 -151965  151968       3
  151962  151956 -151965  151968      20  151962  151956  151965  151971       3
  151959  151956  151965  151968      19  151959  151956 -151965  151968       3
  151959  151956 -151965  151968      20  151959  151956  151965  151971       3
  151956  151965  151971  151974       2  151956  151965  151971  151977       2
  151953  151947  151941  151980      10  151953  151947  151956  151959      14
  151953  151947  151956  151962      14  151953  151947  151956  151965      10
  151950  151947  151941  151980      10  151950  151947  151956  151959      14
  151950  151947  151956  151962      14  151950  151947  151956  151965      10
  151944  151941  151947  151950      10  151944  151941  151947  151953      10
  151944  151941  151947  151956      10  151944  151941  151980  151983      19
  151944  151941 -151980  151983       3  151944  151941 -151980  151983      20
  151944  151941  151980  151986       3  151941  151947  151956  151959      15
  151941  151947  151956  151962      15  151941  151980  151986  151989       2
  151938  151935  151941  151944       3  151938  151935  151941  151947       3
  151938  151935  151941  151980       3  151935  151941  151947  151950      10
  151935  151941  151947  151953      10  152031  152028  152034  152037       1
  152031  152028 -152034  152037       2  152028  152034  152040  152043       3
  152013  152004  151998  152016      15  152010  152004  151998  152016      15
  152007  152004  151998  152016      15  152004  151998  152016  152019      15
  152004  151998  152016  152022      15  152004  151998  152016  152025      15
  152001  151998  151992  152028      10  152001  151998  152004  152007      14
  152001  151998  152004  152010      14  152001  151998  152004  152013      14
  152001  151998  152016  152019      14  152001  151998  152016  152022      14
  152001  151998  152016  152025      14  151995  151992  151998  152001      10
  151995  151992  151998  152004      10  151995  151992  151998  152016      10
  151995  151992  152028  152031      19  151995  151992 -152028  152031       3
  151995  151992 -152028  152031      20  151995  151992  152028  152034       3
  151992  151998  152004  152007      15  151992  151998  152004  152010      15
  151992  151998  152004  152013      15  151992  151998  152016  152019      15
  151992  151998  152016  152022      15  151992  151998  152016  152025      15
  151992  152028  152034  152037       2  151989  151986  151992  151995       3
  151989  151986  151992  151998       3  151989  151986  151992  152028       3
  151986  151992  151998  152001      10  152061  152058  152064  152067       1
  152061  152058 -152064  152067       2  152058  152064  152070  152073       3
  152055  152046  152040  152058      10  152052  152046  152040  152058      10
  152049  152046  152040  152058      10  152043  152040  152046  152049      10
  152043  152040  152046  152052      10  152043  152040  152046  152055      10
  152043  152040  152058  152061      19  152043  152040 -152058  152061       3
  152043  152040 -152058  152061      20  152043  152040  152058  152064       3
  152040  152058  152064  152067       2  152037  152034  152040  152043       3
  152037  152034  152040  152046       3  152037  152034  152040  152058       3
  152034  152040  152046  152049      10  152034  152040  152046  152052      10
  152034  152040  152046  152055      10  152103  152100  152106  152109       1
  152103  152100 -152106  152109       2  152100  152106  152112  152115       3
  152091  152082  152076  152094      90  152091  152082 -152076  152094      29
  152088  152082  152076  152094      90  152088  152082 -152076  152094      29
  152085  152082  152076  152094      90  152085  152082 -152076  152094      29
  152082  152076  152094  152097      91  152082  152076 -152094  152097      92
  152082  152076 -152094  152097      93  152082  152076 -152094  152097      94
  152079  152076  152070  152100      10  152079  152076  152082  152085      10
  152079  152076  152082  152088      10  152079  152076  152082  152091      10
  152079  152076  152094  152097      95  152073  152070  152076  152079      10
  152073  152070  152076  152082      10  152073  152070  152076  152094      90
  152073  152070 -152076  152094      29  152073  152070  152100  152103      19
  152073  152070 -152100  152103       3  152073  152070 -152100  152103      20
  152073  152070  152100  152106       3  152070  152076  152082  152085      15
  152070  152076  152082  152088      15  152070  152076  152082  152091      15
  152070  152076  152094  152097      96  152070  152076 -152094  152097      97
  152070  152076 -152094  152097      93  152070  152076 -152094  152097      98
  152070  152100  152106  152109       2  152067  152064  152070  152073       3
  152067  152064  152070  152076       3  152067  152064  152070  152100       3
  152064  152070  152076  152079      10  152160  152157  152163  152166       1
  152160  152157 -152163  152166       2  152157  152163  152169  152172       3
  152142  152136  152145  152148      14  152142  152136  152145  152151      14
  152142  152136  152145  152154      14  152139  152136  152145  152148      14
  152139  152136  152145  152151      14  152139  152136  152145  152154      14
  152133  152124  152118  152136      15  152130  152124  152118  152136      15
  152127  152124  152118  152136      15  152124  152118  152136  152139      15
  152124  152118  152136  152142      15  152121  152118  152112  152157      10
  152121  152118  152124  152127      14  152121  152118  152124  152130      14
  152121  152118  152124  152133      14  152121  152118  152136  152139      14
  152121  152118  152136  152142      14  152121  152118  152136  152145      15
  152118  152136  152145  152148      15  152118  152136  152145  152151      15
  152118  152136  152145  152154      15  152115  152112  152118  152121      10
  152115  152112  152118  152124      10  152115  152112  152118  152136      10
  152115  152112  152157  152160      19  152115  152112 -152157  152160       3
  152115  152112 -152157  152160      20  152115  152112  152157  152163       3
  152112  152118  152124  152127      15  152112  152118  152124  152130      15
  152112  152118  152124  152133      15  152112  152118  152136  152139      15
  152112  152118  152136  152142      15  152112  152157  152163  152166       2
  152109  152106  152112  152115       3  152109  152106  152112  152118       3
  152109  152106  152112  152157       3  152106  152112  152118  152121      10
  152193  152190  152196  152199       1  152193  152190 -152196  152199       2
  152190  152196  152202  152205       3  152181  152175  152169  152190      10
  152181  152175  152184  152187      95  152178  152175  152169  152190      10
  152178  152175  152184  152187      95  152172  152169  152175  152178      10
  152172  152169  152175  152181      10  152172  152169  152175  152184      90
  152172  152169 -152175  152184      29  152172  152169  152190  152193      19
  152172  152169 -152190  152193       3  152172  152169 -152190  152193      20
  152172  152169  152190  152196       3  152169  152175  152184  152187     127
  152169  152175 -152184  152187     128  152169  152175 -152184  152187     129
  152169  152175 -152184  152187     130  152169  152190  152196  152199       2
  152166  152163  152169  152172       3  152166  152163  152169  152175       3
  152166  152163  152169  152190       3  152163  152169  152175  152178      10
  152163  152169  152175  152181      10  152223  152220  152226  152229       1
  152223  152220 -152226  152229       2  152220  152226  152232  152235       3
  152217  152208  152202  152220      10  152214  152208  152202  152220      10
  152211  152208  152202  152220      10  152205  152202  152208  152211      10
  152205  152202  152208  152214      10  152205  152202  152208  152217      10
  152205  152202  152220  152223      19  152205  152202 -152220  152223       3
  152205  152202 -152220  152223      20  152205  152202  152220  152226       3
  152202  152220  152226  152229       2  152199  152196  152202  152205       3
  152199  152196  152202  152208       3  152199  152196  152202  152220       3
  152196  152202  152208  152211      10  152196  152202  152208  152214      10
  152196  152202  152208  152217      10  152265  152262  152268  152271       1
  152265  152262 -152268  152271       2  152262  152268  152274  152277       3
  152262  152268  152274  152280       3  152250  152247  152253  152256       1
  152250  152247 -152253  152256       2  152250  152247  152253  152259       1
  152250  152247 -152253  152259       2  152244  152238  152232  152262      10
  152244  152238  152247  152250      19  152244  152238 -152247  152250       3
  152244  152238 -152247  152250      20  152244  152238  152247  152253       3
  152241  152238  152232  152262      10  152241  152238  152247  152250      19
  152241  152238 -152247  152250       3  152241  152238 -152247  152250      20
  152241  152238  152247  152253       3  152238  152247  152253  152256       2
  152238  152247  152253  152259       2  152235  152232  152238  152241      10
  152235  152232  152238  152244      10  152235  152232  152238  152247      10
  152235  152232  152262  152265      19  152235  152232 -152262  152265       3
  152235  152232 -152262  152265      20  152235  152232  152262  152268       3
  152232  152262  152268  152271       2  152229  152226  152232  152235       3
  152229  152226  152232  152238       3  152229  152226  152232  152262       3
  152226  152232  152238  152241      10  152226  152232  152238  152244      10
  152286  152283  152289  152292       1  152286  152283 -152289  152292       2
  152283  152289  152295  152298       3  152280  152274  152283  152286      19
  152280  152274 -152283  152286       3  152280  152274 -152283  152286      20
  152280  152274  152283  152289       3  152277  152274  152283  152286      19
  152277  152274 -152283  152286       3  152277  152274 -152283  152286      20
  152277  152274  152283  152289       3  152274  152283  152289  152292       2
  152271  152268  152274  152277       3  152271  152268  152274  152280       3
  152271  152268  152274  152283       3  152322  152319  152325  152328       1
  152322  152319 -152325  152328       2  152319  152325  152331  152334       3
  152307  152301  152295  152319      10  152307  152301  152310  152313       3
  152307  152301  152310  152316       3  152304  152301  152295  152319      10
  152304  152301  152310  152313       3  152304  152301  152310  152316       3
  152298  152295  152301  152304      10  152298  152295  152301  152307      10
  152298  152295  152301  152310      10  152298  152295  152319  152322      19
  152298  152295 -152319  152322       3  152298  152295 -152319  152322      20
  152298  152295  152319  152325       3  152295  152319  152325  152328       2
  152292  152289  152295  152298       3  152292  152289  152295  152301       3
  152292  152289  152295  152319       3  152289  152295  152301  152304      10
  152289  152295  152301  152307      10  152388  152385  152391  152394       1
  152388  152385 -152391  152394       2  152385  152391  152397  152400       3
  152370  152364  152373  152376      10  152370  152364  152373  152379      10
  152370  152364  152373  152382      10  152367  152364  152373  152376      10
  152367  152364  152373  152379      10  152367  152364  152373  152382      10
  152361  152355  152364  152367      10  152361  152355  152364  152370      10
  152361  152355  152364  152373      10  152358  152355  152364  152367      10
  152358  152355  152364  152370      10  152358  152355  152364  152373      10
  152355  152364  152373  152376      10  152355  152364  152373  152379      10
  152355  152364  152373  152382      10  152352  152346  152355  152358      14
  152352  152346  152355  152361      14  152352  152346  152355  152364      15
  152349  152346  152355  152358      14  152349  152346  152355  152361      14
  152349  152346  152355  152364      15  152346  152355  152364  152367      10
  152346  152355  152364  152370      10  152343  152337  152331  152385      10
  152343  152337  152346  152349      14  152343  152337  152346  152352      14
  152343  152337  152346  152355      15  152340  152337  152331  152385      10
  152340  152337  152346  152349      14  152340  152337  152346  152352      14
  152340  152337  152346  152355      15  152337  152346  152355  152358      15
  152337  152346  152355  152361      15  152334  152331  152337  152340      10
  152334  152331  152337  152343      10  152334  152331  152337  152346      10
  152334  152331  152385  152388      19  152334  152331 -152385  152388       3
  152334  152331 -152385  152388      20  152334  152331  152385  152391       3
  152331  152337  152346  152349      15  152331  152337  152346  152352      15
  152331  152385  152391  152394       2  152328  152325  152331  152334       3
  152328  152325  152331  152337       3  152328  152325  152331  152385       3
  152325  152331  152337  152340      10  152325  152331  152337  152343      10
  152433  152430  152436  152439       1  152433  152430 -152436  152439       2
  152430  152436  152442  152445       3  152418  152412  152421  152424       3
  152418  152412  152421  152427       3  152415  152412  152421  152424       3
  152415  152412  152421  152427       3  152409  152403  152397  152430      10
  152409  152403  152412  152415      14  152409  152403  152412  152418      14
  152409  152403  152412  152421      10  152406  152403  152397  152430      10
  152406  152403  152412  152415      14  152406  152403  152412  152418      14
  152406  152403  152412  152421      10  152400  152397  152403  152406      10
  152400  152397  152403  152409      10  152400  152397  152403  152412      10
  152400  152397  152430  152433      19  152400  152397 -152430  152433       3
  152400  152397 -152430  152433      20  152400  152397  152430  152436       3
  152397  152403  152412  152415      15  152397  152403  152412  152418      15
  152397  152430  152436  152439       2  152394  152391  152397  152400       3
  152394  152391  152397  152403       3  152394  152391  152397  152430       3
  152391  152397  152403  152406      10  152391  152397  152403  152409      10
  152490  152487  152493  152496       1  152490  152487 -152493  152496       2
  152487  152493  152499  152502       3  152487  152493  152499  152505       3
  152472  152466  152475  152478      14  152472  152466  152475  152481      14
  152472  152466  152475  152484      14  152469  152466  152475  152478      14
  152469  152466  152475  152481      14  152469  152466  152475  152484      14
  152463  152454  152448  152466      15  152460  152454  152448  152466      15
  152457  152454  152448  152466      15  152454  152448  152466  152469      15
  152454  152448  152466  152472      15  152451  152448  152442  152487      10
  152451  152448  152454  152457      14  152451  152448  152454  152460      14
  152451  152448  152454  152463      14  152451  152448  152466  152469      14
  152451  152448  152466  152472      14  152451  152448  152466  152475      15
  152448  152466  152475  152478      15  152448  152466  152475  152481      15
  152448  152466  152475  152484      15  152445  152442  152448  152451      10
  152445  152442  152448  152454      10  152445  152442  152448  152466      10
  152445  152442  152487  152490      19  152445  152442 -152487  152490       3
  152445  152442 -152487  152490      20  152445  152442  152487  152493       3
  152442  152448  152454  152457      15  152442  152448  152454  152460      15
  152442  152448  152454  152463      15  152442  152448  152466  152469      15
  152442  152448  152466  152472      15  152442  152487  152493  152496       2
  152439  152436  152442  152445       3  152439  152436  152442  152448       3
  152439  152436  152442  152487       3  152436  152442  152448  152451      10
  152511  152508  152514  152517       1  152511  152508 -152514  152517       2
  152508  152514  152520  152523       3  152505  152499  152508  152511      19
  152505  152499 -152508  152511       3  152505  152499 -152508  152511      20
  152505  152499  152508  152514       3  152502  152499  152508  152511      19
  152502  152499 -152508  152511       3  152502  152499 -152508  152511      20
  152502  152499  152508  152514       3  152499  152508  152514  152517       2
  152496  152493  152499  152502       3  152496  152493  152499  152505       3
  152496  152493  152499  152508       3  152553  152550  152556  152559       1
  152553  152550 -152556  152559       2  152550  152556  152562  152565       3
  152538  152535  152541  152544       1  152538  152535 -152541  152544       2
  152538  152535  152541  152547       1  152538  152535 -152541  152547       2
  152532  152526  152520  152550      10  152532  152526  152535  152538      19
  152532  152526 -152535  152538       3  152532  152526 -152535  152538      20
  152532  152526  152535  152541       3  152529  152526  152520  152550      10
  152529  152526  152535  152538      19  152529  152526 -152535  152538       3
  152529  152526 -152535  152538      20  152529  152526  152535  152541       3
  152526  152535  152541  152544       2  152526  152535  152541  152547       2
  152523  152520  152526  152529      10  152523  152520  152526  152532      10
  152523  152520  152526  152535      10  152523  152520  152550  152553      19
  152523  152520 -152550  152553       3  152523  152520 -152550  152553      20
  152523  152520  152550  152556       3  152520  152550  152556  152559       2
  152517  152514  152520  152523       3  152517  152514  152520  152526       3
  152517  152514  152520  152550       3  152514  152520  152526  152529      10
  152514  152520  152526  152532      10  152610  152607  152613  152616       1
  152610  152607 -152613  152616       2  152607  152613  152619  152622       3
  152592  152586  152595  152598      14  152592  152586  152595  152601      14
  152592  152586  152595  152604      14  152589  152586  152595  152598      14
  152589  152586  152595  152601      14  152589  152586  152595  152604      14
  152583  152574  152568  152586      15  152580  152574  152568  152586      15
  152577  152574  152568  152586      15  152574  152568  152586  152589      15
  152574  152568  152586  152592      15  152571  152568  152562  152607      10
  152571  152568  152574  152577      14  152571  152568  152574  152580      14
  152571  152568  152574  152583      14  152571  152568  152586  152589      14
  152571  152568  152586  152592      14  152571  152568  152586  152595      15
  152568  152586  152595  152598      15  152568  152586  152595  152601      15
  152568  152586  152595  152604      15  152565  152562  152568  152571      10
  152565  152562  152568  152574      10  152565  152562  152568  152586      10
  152565  152562  152607  152610      19  152565  152562 -152607  152610       3
  152565  152562 -152607  152610      20  152565  152562  152607  152613       3
  152562  152568  152574  152577      15  152562  152568  152574  152580      15
  152562  152568  152574  152583      15  152562  152568  152586  152589      15
  152562  152568  152586  152592      15  152562  152607  152613  152616       2
  152559  152556  152562  152565       3  152559  152556  152562  152568       3
  152559  152556  152562  152607       3  152556  152562  152568  152571      10
  152667  152664  152670  152673       1  152667  152664 -152670  152673       2
  152664  152670  152676  152679       3  152649  152643  152652  152655      14
  152649  152643  152652  152658      14  152649  152643  152652  152661      14
  152646  152643  152652  152655      14  152646  152643  152652  152658      14
  152646  152643  152652  152661      14  152640  152631  152625  152643      15
  152637  152631  152625  152643      15  152634  152631  152625  152643      15
  152631  152625  152643  152646      15  152631  152625  152643  152649      15
  152628  152625  152619  152664      10  152628  152625  152631  152634      14
  152628  152625  152631  152637      14  152628  152625  152631  152640      14
  152628  152625  152643  152646      14  152628  152625  152643  152649      14
  152628  152625  152643  152652      15  152625  152643  152652  152655      15
  152625  152643  152652  152658      15  152625  152643  152652  152661      15
  152622  152619  152625  152628      10  152622  152619  152625  152631      10
  152622  152619  152625  152643      10  152622  152619  152664  152667      19
  152622  152619 -152664  152667       3  152622  152619 -152664  152667      20
  152622  152619  152664  152670       3  152619  152625  152631  152634      15
  152619  152625  152631  152637      15  152619  152625  152631  152640      15
  152619  152625  152643  152646      15  152619  152625  152643  152649      15
  152619  152664  152670  152673       2  152616  152613  152619  152622       3
  152616  152613  152619  152625       3  152616  152613  152619  152664       3
  152613  152619  152625  152628      10  152700  152697  152703  152706       1
  152700  152697 -152703  152706       2  152697  152703  152709  152712       3
  152688  152682  152676  152697      10  152688  152682  152691  152694      95
  152685  152682  152676  152697      10  152685  152682  152691  152694      95
  152679  152676  152682  152685      10  152679  152676  152682  152688      10
  152679  152676  152682  152691      90  152679  152676 -152682  152691      29
  152679  152676  152697  152700      19  152679  152676 -152697  152700       3
  152679  152676 -152697  152700      20  152679  152676  152697  152703       3
  152676  152682  152691  152694     127  152676  152682 -152691  152694     128
  152676  152682 -152691  152694     129  152676  152682 -152691  152694     130
  152676  152697  152703  152706       2  152673  152670  152676  152679       3
  152673  152670  152676  152682       3  152673  152670  152676  152697       3
  152670  152676  152682  152685      10  152670  152676  152682  152688      10
  152736  152733  152739  152742       1  152736  152733 -152739  152742       2
  152733  152739  152745  152748       3  152721  152715  152709  152733      10
  152721  152715  152724  152727       3  152721  152715  152724  152730       3
  152718  152715  152709  152733      10  152718  152715  152724  152727       3
  152718  152715  152724  152730       3  152712  152709  152715  152718      10
  152712  152709  152715  152721      10  152712  152709  152715  152724      10
  152712  152709  152733  152736      19  152712  152709 -152733  152736       3
  152712  152709 -152733  152736      20  152712  152709  152733  152739       3
  152709  152733  152739  152742       2  152706  152703  152709  152712       3
  152706  152703  152709  152715       3  152706  152703  152709  152733       3
  152703  152709  152715  152718      10  152703  152709  152715  152721      10
  152766  152763  152769  152772       1  152766  152763 -152769  152772       2
  152763  152769  152775  152778       3  152760  152751  152745  152763      10
  152757  152751  152745  152763      10  152754  152751  152745  152763      10
  152748  152745  152751  152754      10  152748  152745  152751  152757      10
  152748  152745  152751  152760      10  152748  152745  152763  152766      19
  152748  152745 -152763  152766       3  152748  152745 -152763  152766      20
  152748  152745  152763  152769       3  152745  152763  152769  152772       2
  152742  152739  152745  152748       3  152742  152739  152745  152751       3
  152742  152739  152745  152763       3  152739  152745  152751  152754      10
  152739  152745  152751  152757      10  152739  152745  152751  152760      10
  152817  152814  152820  152823       1  152817  152814 -152820  152823       2
  152814  152820  152826  152829       3  152796  152790  152799  152802      63
  152793  152790  152799  152802      63  152790  152799  152802  152805      63
  152790  152799  152802  152808      63  152790  152799  152802  152811      63
  152787  152781  152775  152814      10  152787  152781  152790  152793      10
  152787  152781  152790  152796      10  152787  152781  152790  152799      10
  152784  152781  152775  152814      10  152784  152781  152790  152793      10
  152784  152781  152790  152796      10  152784  152781  152790  152799      10
  152778  152775  152781  152784      10  152778  152775  152781  152787      10
  152778  152775  152781  152790      10  152778  152775  152814  152817      19
  152778  152775 -152814  152817       3  152778  152775 -152814  152817      20
  152778  152775  152814  152820       3  152775  152781  152790  152793      10
  152775  152781  152790  152796      10  152775  152814  152820  152823       2
  152772  152769  152775  152778       3  152772  152769  152775  152781       3
  152772  152769  152775  152814       3  152769  152775  152781  152784      10
  152769  152775  152781  152787      10  152883  152880  152886  152889       1
  152883  152880 -152886  152889       2  152880  152886  152892  152895       3
  152865  152859  152868  152871      10  152865  152859  152868  152874      10
  152865  152859  152868  152877      10  152862  152859  152868  152871      10
  152862  152859  152868  152874      10  152862  152859  152868  152877      10
  152856  152850  152859  152862      10  152856  152850  152859  152865      10
  152856  152850  152859  152868      10  152853  152850  152859  152862      10
  152853  152850  152859  152865      10  152853  152850  152859  152868      10
  152850  152859  152868  152871      10  152850  152859  152868  152874      10
  152850  152859  152868  152877      10  152847  152841  152850  152853      14
  152847  152841  152850  152856      14  152847  152841  152850  152859      15
  152844  152841  152850  152853      14  152844  152841  152850  152856      14
  152844  152841  152850  152859      15  152841  152850  152859  152862      10
  152841  152850  152859  152865      10  152838  152832  152826  152880      10
  152838  152832  152841  152844      14  152838  152832  152841  152847      14
  152838  152832  152841  152850      15  152835  152832  152826  152880      10
  152835  152832  152841  152844      14  152835  152832  152841  152847      14
  152835  152832  152841  152850      15  152832  152841  152850  152853      15
  152832  152841  152850  152856      15  152829  152826  152832  152835      10
  152829  152826  152832  152838      10  152829  152826  152832  152841      10
  152829  152826  152880  152883      19  152829  152826 -152880  152883       3
  152829  152826 -152880  152883      20  152829  152826  152880  152886       3
  152826  152832  152841  152844      15  152826  152832  152841  152847      15
  152826  152880  152886  152889       2  152823  152820  152826  152829       3
  152823  152820  152826  152832       3  152823  152820  152826  152880       3
  152820  152826  152832  152835      10  152820  152826  152832  152838      10
  152949  152946  152952  152955       1  152949  152946 -152952  152955       2
  152946  152952  152958  152961       3  152931  152925  152934  152937      10
  152931  152925  152934  152940      10  152931  152925  152934  152943      10
  152928  152925  152934  152937      10  152928  152925  152934  152940      10
  152928  152925  152934  152943      10  152922  152916  152925  152928      10
  152922  152916  152925  152931      10  152922  152916  152925  152934      10
  152919  152916  152925  152928      10  152919  152916  152925  152931      10
  152919  152916  152925  152934      10  152916  152925  152934  152937      10
  152916  152925  152934  152940      10  152916  152925  152934  152943      10
  152913  152907  152916  152919      14  152913  152907  152916  152922      14
  152913  152907  152916  152925      15  152910  152907  152916  152919      14
  152910  152907  152916  152922      14  152910  152907  152916  152925      15
  152907  152916  152925  152928      10  152907  152916  152925  152931      10
  152904  152898  152892  152946      10  152904  152898  152907  152910      14
  152904  152898  152907  152913      14  152904  152898  152907  152916      15
  152901  152898  152892  152946      10  152901  152898  152907  152910      14
  152901  152898  152907  152913      14  152901  152898  152907  152916      15
  152898  152907  152916  152919      15  152898  152907  152916  152922      15
  152895  152892  152898  152901      10  152895  152892  152898  152904      10
  152895  152892  152898  152907      10  152895  152892  152946  152949      19
  152895  152892 -152946  152949       3  152895  152892 -152946  152949      20
  152895  152892  152946  152952       3  152892  152898  152907  152910      15
  152892  152898  152907  152913      15  152892  152946  152952  152955       2
  152889  152886  152892  152895       3  152889  152886  152892  152898       3
  152889  152886  152892  152946       3  152886  152892  152898  152901      10
  152886  152892  152898  152904      10  152997  152994  153000  153003       1
  152997  152994 -153000  153003       2  152994  153000  153006  153009       3
  152994  153000  153006  153012       3  152979  152970  152964  152982      15
  152976  152970  152964  152982      15  152973  152970  152964  152982      15
  152970  152964  152982  152985      15  152970  152964  152982  152988      15
  152970  152964  152982  152991      15  152967  152964  152958  152994      10
  152967  152964  152970  152973      14  152967  152964  152970  152976      14
  152967  152964  152970  152979      14  152967  152964  152982  152985      14
  152967  152964  152982  152988      14  152967  152964  152982  152991      14
  152961  152958  152964  152967      10  152961  152958  152964  152970      10
  152961  152958  152964  152982      10  152961  152958  152994  152997      19
  152961  152958 -152994  152997       3  152961  152958 -152994  152997      20
  152961  152958  152994  153000       3  152958  152964  152970  152973      15
  152958  152964  152970  152976      15  152958  152964  152970  152979      15
  152958  152964  152982  152985      15  152958  152964  152982  152988      15
  152958  152964  152982  152991      15  152958  152994  153000  153003       2
  152955  152952  152958  152961       3  152955  152952  152958  152964       3
  152955  152952  152958  152994       3  152952  152958  152964  152967      10
  153018  153015  153021  153024       1  153018  153015 -153021  153024       2
  153015  153021  153027  153030       3  153012  153006  153015  153018      19
  153012  153006 -153015  153018       3  153012  153006 -153015  153018      20
  153012  153006  153015  153021       3  153009  153006  153015  153018      19
  153009  153006 -153015  153018       3  153009  153006 -153015  153018      20
  153009  153006  153015  153021       3  153006  153015  153021  153024       2
  153003  153000  153006  153009       3  153003  153000  153006  153012       3
  153003  153000  153006  153015       3  153090  153087  153093  153096       1
  153090  153087 -153093  153096       2  153087  153093  153099  153102       3
  153075  153069  153066  153078      51  153075  153069 -153066  153078       6
  153072  153069  153066  153078      51  153072  153069 -153066  153078       6
  153069  153066  153078  153081      51  153069  153066 -153078  153081       6
  153069  153066  153078  153084      51  153069  153066 -153078  153084       6
  153063  153060  153066  153069      51  153063  153060 -153066  153069       6
  153063  153060  153066  153078      51  153063  153060 -153066  153078       6
  153060  153066  153069  153072      51  153060  153066 -153069  153072       6
  153060  153066  153069  153075      51  153060  153066 -153069  153075       6
  153060  153066  153078  153081      51  153060  153066 -153078  153081       6
  153060  153066  153078  153084      51  153060  153066 -153078  153084       6
  153057  153051  153060  153063      29  153057  153051  153060  153066      29
  153054  153051  153060  153063      29  153054  153051  153060  153066      29
  153048  153042  153051  153054      10  153048  153042  153051  153057      10
  153048  153042  153051  153060      10  153045  153042  153051  153054      10
  153045  153042  153051  153057      10  153045  153042  153051  153060      10
  153042  153051  153060  153063      29  153039  153033  153027  153087      10
  153039  153033  153042  153045      14  153039  153033  153042  153048      14
  153039  153033  153042  153051      15  153036  153033  153027  153087      10
  153036  153033  153042  153045      14  153036  153033  153042  153048      14
  153036  153033  153042  153051      15  153033  153042  153051  153054      10
  153033  153042  153051  153057      10  153030  153027  153033  153036      10
  153030  153027  153033  153039      10  153030  153027  153033  153042      10
  153030  153027  153087  153090      19  153030  153027 -153087  153090       3
  153030  153027 -153087  153090      20  153030  153027  153087  153093       3
  153027  153033  153042  153045      15  153027  153033  153042  153048      15
  153027  153087  153093  153096       2  153024  153021  153027  153030       3
  153024  153021  153027  153033       3  153024  153021  153027  153087       3
  153021  153027  153033  153036      10  153021  153027  153033  153039      10
  153156  153153  153159  153162       1  153156  153153 -153159  153162       2
  153153  153159  153165  153168       3  153153  153159  153165  153171       3
  153138  153132  153141  153144      10  153138  153132  153141  153147      10
  153138  153132  153141  153150      10  153135  153132  153141  153144      10
  153135  153132  153141  153147      10  153135  153132  153141  153150      10
  153129  153123  153132  153135      10  153129  153123  153132  153138      10
  153129  153123  153132  153141      10  153126  153123  153132  153135      10
  153126  153123  153132  153138      10  153126  153123  153132  153141      10
  153123  153132  153141  153144      10  153123  153132  153141  153147      10
  153123  153132  153141  153150      10  153120  153114  153123  153126      14
  153120  153114  153123  153129      14  153120  153114  153123  153132      15
  153117  153114  153123  153126      14  153117  153114  153123  153129      14
  153117  153114  153123  153132      15  153114  153123  153132  153135      10
  153114  153123  153132  153138      10  153111  153105  153099  153153      10
  153111  153105  153114  153117      14  153111  153105  153114  153120      14
  153111  153105  153114  153123      15  153108  153105  153099  153153      10
  153108  153105  153114  153117      14  153108  153105  153114  153120      14
  153108  153105  153114  153123      15  153105  153114  153123  153126      15
  153105  153114  153123  153129      15  153102  153099  153105  153108      10
  153102  153099  153105  153111      10  153102  153099  153105  153114      10
  153102  153099  153153  153156      19  153102  153099 -153153  153156       3
  153102  153099 -153153  153156      20  153102  153099  153153  153159       3
  153099  153105  153114  153117      15  153099  153105  153114  153120      15
  153099  153153  153159  153162       2  153096  153093  153099  153102       3
  153096  153093  153099  153105       3  153096  153093  153099  153153       3
  153093  153099  153105  153108      10  153093  153099  153105  153111      10
  153177  153174  153180  153183       1  153177  153174 -153180  153183       2
  153174  153180  153186  153189       3  153171  153165  153174  153177      19
  153171  153165 -153174  153177       3  153171  153165 -153174  153177      20
  153171  153165  153174  153180       3  153168  153165  153174  153177      19
  153168  153165 -153174  153177       3  153168  153165 -153174  153177      20
  153168  153165  153174  153180       3  153165  153174  153180  153183       2
  153162  153159  153165  153168       3  153162  153159  153165  153171       3
  153162  153159  153165  153174       3  153225  153222  153228  153231       1
  153225  153222 -153228  153231       2  153222  153228  153234  153237       3
  153207  153198  153192  153210      15  153204  153198  153192  153210      15
  153201  153198  153192  153210      15  153198  153192  153210  153213      15
  153198  153192  153210  153216      15  153198  153192  153210  153219      15
  153195  153192  153186  153222      10  153195  153192  153198  153201      14
  153195  153192  153198  153204      14  153195  153192  153198  153207      14
  153195  153192  153210  153213      14  153195  153192  153210  153216      14
  153195  153192  153210  153219      14  153189  153186  153192  153195      10
  153189  153186  153192  153198      10  153189  153186  153192  153210      10
  153189  153186  153222  153225      19  153189  153186 -153222  153225       3
  153189  153186 -153222  153225      20  153189  153186  153222  153228       3
  153186  153192  153198  153201      15  153186  153192  153198  153204      15
  153186  153192  153198  153207      15  153186  153192  153210  153213      15
  153186  153192  153210  153216      15  153186  153192  153210  153219      15
  153186  153222  153228  153231       2  153183  153180  153186  153189       3
  153183  153180  153186  153192       3  153183  153180  153186  153222       3
  153180  153186  153192  153195      10  153282  153279  153285  153288       1
  153282  153279 -153285  153288       2  153279  153285  153291  153294       3
  153264  153258  153267  153270      14  153264  153258  153267  153273      14
  153264  153258  153267  153276      14  153261  153258  153267  153270      14
  153261  153258  153267  153273      14  153261  153258  153267  153276      14
  153255  153246  153240  153258      15  153252  153246  153240  153258      15
  153249  153246  153240  153258      15  153246  153240  153258  153261      15
  153246  153240  153258  153264      15  153243  153240  153234  153279      10
  153243  153240  153246  153249      14  153243  153240  153246  153252      14
  153243  153240  153246  153255      14  153243  153240  153258  153261      14
  153243  153240  153258  153264      14  153243  153240  153258  153267      15
  153240  153258  153267  153270      15  153240  153258  153267  153273      15
  153240  153258  153267  153276      15  153237  153234  153240  153243      10
  153237  153234  153240  153246      10  153237  153234  153240  153258      10
  153237  153234  153279  153282      19  153237  153234 -153279  153282       3
  153237  153234 -153279  153282      20  153237  153234  153279  153285       3
  153234  153240  153246  153249      15  153234  153240  153246  153252      15
  153234  153240  153246  153255      15  153234  153240  153258  153261      15
  153234  153240  153258  153264      15  153234  153279  153285  153288       2
  153231  153228  153234  153237       3  153231  153228  153234  153240       3
  153231  153228  153234  153279       3  153228  153234  153240  153243      10
  153324  153321  153327  153330       1  153324  153321 -153327  153330       2
  153321  153327  153333  153336       3  153312  153303  153297  153315      90
  153312  153303 -153297  153315      29  153309  153303  153297  153315      90
  153309  153303 -153297  153315      29  153306  153303  153297  153315      90
  153306  153303 -153297  153315      29  153303  153297  153315  153318      91
  153303  153297 -153315  153318      92  153303  153297 -153315  153318      93
  153303  153297 -153315  153318      94  153300  153297  153291  153321      10
  153300  153297  153303  153306      10  153300  153297  153303  153309      10
  153300  153297  153303  153312      10  153300  153297  153315  153318      95
  153294  153291  153297  153300      10  153294  153291  153297  153303      10
  153294  153291  153297  153315      90  153294  153291 -153297  153315      29
  153294  153291  153321  153324      19  153294  153291 -153321  153324       3
  153294  153291 -153321  153324      20  153294  153291  153321  153327       3
  153291  153297  153303  153306      15  153291  153297  153303  153309      15
  153291  153297  153303  153312      15  153291  153297  153315  153318      96
  153291  153297 -153315  153318      97  153291  153297 -153315  153318      93
  153291  153297 -153315  153318      98  153291  153321  153327  153330       2
  153288  153285  153291  153294       3  153288  153285  153291  153297       3
  153288  153285  153291  153321       3  153285  153291  153297  153300      10
  153372  153369  153375  153378       1  153372  153369 -153375  153378       2
  153369  153375  153381  153384       3  153354  153345  153339  153357      15
  153351  153345  153339  153357      15  153348  153345  153339  153357      15
  153345  153339  153357  153360      15  153345  153339  153357  153363      15
  153345  153339  153357  153366      15  153342  153339  153333  153369      10
  153342  153339  153345  153348      14  153342  153339  153345  153351      14
  153342  153339  153345  153354      14  153342  153339  153357  153360      14
  153342  153339  153357  153363      14  153342  153339  153357  153366      14
  153336  153333  153339  153342      10  153336  153333  153339  153345      10
  153336  153333  153339  153357      10  153336  153333  153369  153372      19
  153336  153333 -153369  153372       3  153336  153333 -153369  153372      20
  153336  153333  153369  153375       3  153333  153339  153345  153348      15
  153333  153339  153345  153351      15  153333  153339  153345  153354      15
  153333  153339  153357  153360      15  153333  153339  153357  153363      15
  153333  153339  153357  153366      15  153333  153369  153375  153378       2
  153330  153327  153333  153336       3  153330  153327  153333  153339       3
  153330  153327  153333  153369       3  153327  153333  153339  153342      10
  153438  153435  153441  153444       1  153438  153435 -153441  153444       2
  153435  153441  153447  153450       3  153420  153414  153423  153426      10
  153420  153414  153423  153429      10  153420  153414  153423  153432      10
  153417  153414  153423  153426      10  153417  153414  153423  153429      10
  153417  153414  153423  153432      10  153411  153405  153414  153417      10
  153411  153405  153414  153420      10  153411  153405  153414  153423      10
  153408  153405  153414  153417      10  153408  153405  153414  153420      10
  153408  153405  153414  153423      10  153405  153414  153423  153426      10
  153405  153414  153423  153429      10  153405  153414  153423  153432      10
  153402  153396  153405  153408      14  153402  153396  153405  153411      14
  153402  153396  153405  153414      15  153399  153396  153405  153408      14
  153399  153396  153405  153411      14  153399  153396  153405  153414      15
  153396  153405  153414  153417      10  153396  153405  153414  153420      10
  153393  153387  153381  153435      10  153393  153387  153396  153399      14
  153393  153387  153396  153402      14  153393  153387  153396  153405      15
  153390  153387  153381  153435      10  153390  153387  153396  153399      14
  153390  153387  153396  153402      14  153390  153387  153396  153405      15
  153387  153396  153405  153408      15  153387  153396  153405  153411      15
  153384  153381  153387  153390      10  153384  153381  153387  153393      10
  153384  153381  153387  153396      10  153384  153381  153435  153438      19
  153384  153381 -153435  153438       3  153384  153381 -153435  153438      20
  153384  153381  153435  153441       3  153381  153387  153396  153399      15
  153381  153387  153396  153402      15  153381  153435  153441  153444       2
  153378  153375  153381  153384       3  153378  153375  153381  153387       3
  153378  153375  153381  153435       3  153375  153381  153387  153390      10
  153375  153381  153387  153393      10  153474  153471  153477  153480       1
  153474  153471 -153477  153480       2  153471  153477  153483  153486       3
  153471  153477  153483  153489       3  153459  153453  153447  153471      10
  153459  153453  153462  153465       3  153459  153453  153462  153468       3
  153456  153453  153447  153471      10  153456  153453  153462  153465       3
  153456  153453  153462  153468       3  153450  153447  153453  153456      10
  153450  153447  153453  153459      10  153450  153447  153453  153462      10
  153450  153447  153471  153474      19  153450  153447 -153471  153474       3
  153450  153447 -153471  153474      20  153450  153447  153471  153477       3
  153447  153471  153477  153480       2  153444  153441  153447  153450       3
  153444  153441  153447  153453       3  153444  153441  153447  153471       3
  153441  153447  153453  153456      10  153441  153447  153453  153459      10
  153495  153492  153498  153501       1  153495  153492 -153498  153501       2
  153492  153498  153504  153507       3  153489  153483  153492  153495      19
  153489  153483 -153492  153495       3  153489  153483 -153492  153495      20
  153489  153483  153492  153498       3  153486  153483  153492  153495      19
  153486  153483 -153492  153495       3  153486  153483 -153492  153495      20
  153486  153483  153492  153498       3  153483  153492  153498  153501       2
  153480  153477  153483  153486       3  153480  153477  153483  153489       3
  153480  153477  153483  153492       3  153561  153558  153564  153567       1
  153561  153558 -153564  153567       2  153558  153564  153570  153573       3
  153543  153537  153546  153549      10  153543  153537  153546  153552      10
  153543  153537  153546  153555      10  153540  153537  153546  153549      10
  153540  153537  153546  153552      10  153540  153537  153546  153555      10
  153534  153528  153537  153540      10  153534  153528  153537  153543      10
  153534  153528  153537  153546      10  153531  153528  153537  153540      10
  153531  153528  153537  153543      10  153531  153528  153537  153546      10
  153528  153537  153546  153549      10  153528  153537  153546  153552      10
  153528  153537  153546  153555      10  153525  153519  153528  153531      14
  153525  153519  153528  153534      14  153525  153519  153528  153537      15
  153522  153519  153528  153531      14  153522  153519  153528  153534      14
  153522  153519  153528  153537      15  153519  153528  153537  153540      10
  153519  153528  153537  153543      10  153516  153510  153504  153558      10
  153516  153510  153519  153522      14  153516  153510  153519  153525      14
  153516  153510  153519  153528      15  153513  153510  153504  153558      10
  153513  153510  153519  153522      14  153513  153510  153519  153525      14
  153513  153510  153519  153528      15  153510  153519  153528  153531      15
  153510  153519  153528  153534      15  153507  153504  153510  153513      10
  153507  153504  153510  153516      10  153507  153504  153510  153519      10
  153507  153504  153558  153561      19  153507  153504 -153558  153561       3
  153507  153504 -153558  153561      20  153507  153504  153558  153564       3
  153504  153510  153519  153522      15  153504  153510  153519  153525      15
  153504  153558  153564  153567       2  153501  153498  153504  153507       3
  153501  153498  153504  153510       3  153501  153498  153504  153558       3
  153498  153504  153510  153513      10  153498  153504  153510  153516      10
  153603  153600  153606  153609       1  153603  153600 -153606  153609       2
  153600  153606  153612  153615       3  153591  153582  153576  153594      90
  153591  153582 -153576  153594      29  153588  153582  153576  153594      90
  153588  153582 -153576  153594      29  153585  153582  153576  153594      90
  153585  153582 -153576  153594      29  153582  153576  153594  153597      91
  153582  153576 -153594  153597      92  153582  153576 -153594  153597      93
  153582  153576 -153594  153597      94  153579  153576  153570  153600      10
  153579  153576  153582  153585      10  153579  153576  153582  153588      10
  153579  153576  153582  153591      10  153579  153576  153594  153597      95
  153573  153570  153576  153579      10  153573  153570  153576  153582      10
  153573  153570  153576  153594      90  153573  153570 -153576  153594      29
  153573  153570  153600  153603      19  153573  153570 -153600  153603       3
  153573  153570 -153600  153603      20  153573  153570  153600  153606       3
  153570  153576  153582  153585      15  153570  153576  153582  153588      15
  153570  153576  153582  153591      15  153570  153576  153594  153597      96
  153570  153576 -153594  153597      97  153570  153576 -153594  153597      93
  153570  153576 -153594  153597      98  153570  153600  153606  153609       2
  153567  153564  153570  153573       3  153567  153564  153570  153576       3
  153567  153564  153570  153600       3  153564  153570  153576  153579      10
  153660  153657  153663  153666       1  153660  153657 -153663  153666       2
  153657  153663  153669  153672       3  153642  153633  153627  153645      15
  153639  153633  153627  153645      15  153636  153633  153627  153645      15
  153633  153627  153645  153648      15  153633  153627  153645  153651      15
  153633  153627  153645  153654      15  153630  153627  153633  153636      14
  153630  153627  153633  153639      14  153630  153627  153633  153642      14
  153630  153627  153645  153648      14  153630  153627  153645  153651      14
  153630  153627  153645  153654      14  153624  153618  153612  153657      10
  153624  153618  153627  153630      14  153624  153618  153627  153633      15
  153624  153618  153627  153645      15  153621  153618  153612  153657      10
  153621  153618  153627  153630      14  153621  153618  153627  153633      15
  153621  153618  153627  153645      15  153618  153627  153633  153636      15
  153618  153627  153633  153639      15  153618  153627  153633  153642      15
  153618  153627  153645  153648      15  153618  153627  153645  153651      15
  153618  153627  153645  153654      15  153615  153612  153618  153621      10
  153615  153612  153618  153624      10  153615  153612  153618  153627      10
  153615  153612  153657  153660      19  153615  153612 -153657  153660       3
  153615  153612 -153657  153660      20  153615  153612  153657  153663       3
  153612  153618  153627  153630      15  153612  153657  153663  153666       2
  153609  153606  153612  153615       3  153609  153606  153612  153618       3
  153609  153606  153612  153657       3  153606  153612  153618  153621      10
  153606  153612  153618  153624      10  153702  153699  153705  153708       1
  153702  153699 -153705  153708       2  153699  153705  153711  153714       3
  153687  153684  153690  153693       1  153687  153684 -153690  153693       2
  153687  153684  153690  153696       1  153687  153684 -153690  153696       2
  153681  153675  153669  153699      10  153681  153675  153684  153687      19
  153681  153675 -153684  153687       3  153681  153675 -153684  153687      20
  153681  153675  153684  153690       3  153678  153675  153669  153699      10
  153678  153675  153684  153687      19  153678  153675 -153684  153687       3
  153678  153675 -153684  153687      20  153678  153675  153684  153690       3
  153675  153684  153690  153693       2  153675  153684  153690  153696       2
  153672  153669  153675  153678      10  153672  153669  153675  153681      10
  153672  153669  153675  153684      10  153672  153669  153699  153702      19
  153672  153669 -153699  153702       3  153672  153669 -153699  153702      20
  153672  153669  153699  153705       3  153669  153699  153705  153708       2
  153666  153663  153669  153672       3  153666  153663  153669  153675       3
  153666  153663  153669  153699       3  153663  153669  153675  153678      10
  153663  153669  153675  153681      10  153738  153735  153741  153744       1
  153738  153735 -153741  153744       2  153735  153741  153747  153750       3
  153723  153717  153711  153735      10  153723  153717  153726  153729       3
  153723  153717  153726  153732       3  153720  153717  153711  153735      10
  153720  153717  153726  153729       3  153720  153717  153726  153732       3
  153714  153711  153717  153720      10  153714  153711  153717  153723      10
  153714  153711  153717  153726      10  153714  153711  153735  153738      19
  153714  153711 -153735  153738       3  153714  153711 -153735  153738      20
  153714  153711  153735  153741       3  153711  153735  153741  153744       2
  153708  153705  153711  153714       3  153708  153705  153711  153717       3
  153708  153705  153711  153735       3  153705  153711  153717  153720      10
  153705  153711  153717  153723      10  153783  153780  153786  153789       1
  153783  153780 -153786  153789       2  153780  153786  153792  153795       3
  153768  153762  153771  153774       3  153768  153762  153771  153777       3
  153765  153762  153771  153774       3  153765  153762  153771  153777       3
  153759  153753  153747  153780      10  153759  153753  153762  153765      14
  153759  153753  153762  153768      14  153759  153753  153762  153771      10
  153756  153753  153747  153780      10  153756  153753  153762  153765      14
  153756  153753  153762  153768      14  153756  153753  153762  153771      10
  153750  153747  153753  153756      10  153750  153747  153753  153759      10
  153750  153747  153753  153762      10  153750  153747  153780  153783      19
  153750  153747 -153780  153783       3  153750  153747 -153780  153783      20
  153750  153747  153780  153786       3  153747  153753  153762  153765      15
  153747  153753  153762  153768      15  153747  153780  153786  153789       2
  153744  153741  153747  153750       3  153744  153741  153747  153753       3
  153744  153741  153747  153780       3  153741  153747  153753  153756      10
  153741  153747  153753  153759      10  153840  153837  153843  153846       1
  153840  153837 -153843  153846       2  153837  153843  153849  153852       3
  153822  153813  153807  153825      15  153819  153813  153807  153825      15
  153816  153813  153807  153825      15  153813  153807  153825  153828      15
  153813  153807  153825  153831      15  153813  153807  153825  153834      15
  153810  153807  153813  153816      14  153810  153807  153813  153819      14
  153810  153807  153813  153822      14  153810  153807  153825  153828      14
  153810  153807  153825  153831      14  153810  153807  153825  153834      14
  153804  153798  153792  153837      10  153804  153798  153807  153810      14
  153804  153798  153807  153813      15  153804  153798  153807  153825      15
  153801  153798  153792  153837      10  153801  153798  153807  153810      14
  153801  153798  153807  153813      15  153801  153798  153807  153825      15
  153798  153807  153813  153816      15  153798  153807  153813  153819      15
  153798  153807  153813  153822      15  153798  153807  153825  153828      15
  153798  153807  153825  153831      15  153798  153807  153825  153834      15
  153795  153792  153798  153801      10  153795  153792  153798  153804      10
  153795  153792  153798  153807      10  153795  153792  153837  153840      19
  153795  153792 -153837  153840       3  153795  153792 -153837  153840      20
  153795  153792  153837  153843       3  153792  153798  153807  153810      15
  153792  153837  153843  153846       2  153789  153786  153792  153795       3
  153789  153786  153792  153798       3  153789  153786  153792  153837       3
  153786  153792  153798  153801      10  153786  153792  153798  153804      10
  153885  153882  153888  153891       1  153885  153882 -153888  153891       2
  153882  153888  153894  153897       3  153870  153864  153873  153876       3
  153870  153864  153873  153879       3  153867  153864  153873  153876       3
  153867  153864  153873  153879       3  153861  153855  153849  153882      10
  153861  153855  153864  153867      14  153861  153855  153864  153870      14
  153861  153855  153864  153873      10  153858  153855  153849  153882      10
  153858  153855  153864  153867      14  153858  153855  153864  153870      14
  153858  153855  153864  153873      10  153852  153849  153855  153858      10
  153852  153849  153855  153861      10  153852  153849  153855  153864      10
  153852  153849  153882  153885      19  153852  153849 -153882  153885       3
  153852  153849 -153882  153885      20  153852  153849  153882  153888       3
  153849  153855  153864  153867      15  153849  153855  153864  153870      15
  153849  153882  153888  153891       2  153846  153843  153849  153852       3
  153846  153843  153849  153855       3  153846  153843  153849  153882       3
  153843  153849  153855  153858      10  153843  153849  153855  153861      10
  153942  153939  153945  153948       1  153942  153939 -153945  153948       2
  153939  153945  153951  153954       3  153924  153918  153927  153930      14
  153924  153918  153927  153933      14  153924  153918  153927  153936      14
  153921  153918  153927  153930      14  153921  153918  153927  153933      14
  153921  153918  153927  153936      14  153915  153906  153900  153918      15
  153912  153906  153900  153918      15  153909  153906  153900  153918      15
  153906  153900  153918  153921      15  153906  153900  153918  153924      15
  153903  153900  153894  153939      10  153903  153900  153906  153909      14
  153903  153900  153906  153912      14  153903  153900  153906  153915      14
  153903  153900  153918  153921      14  153903  153900  153918  153924      14
  153903  153900  153918  153927      15  153900  153918  153927  153930      15
  153900  153918  153927  153933      15  153900  153918  153927  153936      15
  153897  153894  153900  153903      10  153897  153894  153900  153906      10
  153897  153894  153900  153918      10  153897  153894  153939  153942      19
  153897  153894 -153939  153942       3  153897  153894 -153939  153942      20
  153897  153894  153939  153945       3  153894  153900  153906  153909      15
  153894  153900  153906  153912      15  153894  153900  153906  153915      15
  153894  153900  153918  153921      15  153894  153900  153918  153924      15
  153894  153939  153945  153948       2  153891  153888  153894  153897       3
  153891  153888  153894  153900       3  153891  153888  153894  153939       3
  153888  153894  153900  153903      10  153999  153996  154002  154005       1
  153999  153996 -154002  154005       2  153996  154002  154008  154011       3
  153981  153975  153984  153987      14  153981  153975  153984  153990      14
  153981  153975  153984  153993      14  153978  153975  153984  153987      14
  153978  153975  153984  153990      14  153978  153975  153984  153993      14
  153972  153963  153957  153975      15  153969  153963  153957  153975      15
  153966  153963  153957  153975      15  153963  153957  153975  153978      15
  153963  153957  153975  153981      15  153960  153957  153951  153996      10
  153960  153957  153963  153966      14  153960  153957  153963  153969      14
  153960  153957  153963  153972      14  153960  153957  153975  153978      14
  153960  153957  153975  153981      14  153960  153957  153975  153984      15
  153957  153975  153984  153987      15  153957  153975  153984  153990      15
  153957  153975  153984  153993      15  153954  153951  153957  153960      10
  153954  153951  153957  153963      10  153954  153951  153957  153975      10
  153954  153951  153996  153999      19  153954  153951 -153996  153999       3
  153954  153951 -153996  153999      20  153954  153951  153996  154002       3
  153951  153957  153963  153966      15  153951  153957  153963  153969      15
  153951  153957  153963  153972      15  153951  153957  153975  153978      15
  153951  153957  153975  153981      15  153951  153996  154002  154005       2
  153948  153945  153951  153954       3  153948  153945  153951  153957       3
  153948  153945  153951  153996       3  153945  153951  153957  153960      10
  154044  154041  154047  154050       1  154044  154041 -154047  154050       2
  154041  154047  154053  154056       3  154041  154047  154053  154059       3
  154029  154023  154032  154035       3  154029  154023  154032  154038       3
  154026  154023  154032  154035       3  154026  154023  154032  154038       3
  154020  154014  154008  154041      10  154020  154014  154023  154026      14
  154020  154014  154023  154029      14  154020  154014  154023  154032      10
  154017  154014  154008  154041      10  154017  154014  154023  154026      14
  154017  154014  154023  154029      14  154017  154014  154023  154032      10
  154011  154008  154014  154017      10  154011  154008  154014  154020      10
  154011  154008  154014  154023      10  154011  154008  154041  154044      19
  154011  154008 -154041  154044       3  154011  154008 -154041  154044      20
  154011  154008  154041  154047       3  154008  154014  154023  154026      15
  154008  154014  154023  154029      15  154008  154041  154047  154050       2
  154005  154002  154008  154011       3  154005  154002  154008  154014       3
  154005  154002  154008  154041       3  154002  154008  154014  154017      10
  154002  154008  154014  154020      10  154065  154062  154068  154071       1
  154065  154062 -154068  154071       2  154062  154068  154074  154077       3
  154059  154053  154062  154065      19  154059  154053 -154062  154065       3
  154059  154053 -154062  154065      20  154059  154053  154062  154068       3
  154056  154053  154062  154065      19  154056  154053 -154062  154065       3
  154056  154053 -154062  154065      20  154056  154053  154062  154068       3
  154053  154062  154068  154071       2  154050  154047  154053  154056       3
  154050  154047  154053  154059       3  154050  154047  154053  154062       3
  154116  154113  154119  154122       1  154116  154113 -154119  154122       2
  154113  154119  154125  154128       3  154095  154089  154098  154101      63
  154092  154089  154098  154101      63  154089  154098  154101  154104      63
  154089  154098  154101  154107      63  154089  154098  154101  154110      63
  154086  154080  154074  154113      10  154086  154080  154089  154092      10
  154086  154080  154089  154095      10  154086  154080  154089  154098      10
  154083  154080  154074  154113      10  154083  154080  154089  154092      10
  154083  154080  154089  154095      10  154083  154080  154089  154098      10
  154077  154074  154080  154083      10  154077  154074  154080  154086      10
  154077  154074  154080  154089      10  154077  154074  154113  154116      19
  154077  154074 -154113  154116       3  154077  154074 -154113  154116      20
  154077  154074  154113  154119       3  154074  154080  154089  154092      10
  154074  154080  154089  154095      10  154074  154113  154119  154122       2
  154071  154068  154074  154077       3  154071  154068  154074  154080       3
  154071  154068  154074  154113       3  154068  154074  154080  154083      10
  154068  154074  154080  154086      10  154182  154179  154185  154188       1
  154182  154179 -154185  154188       2  154179  154185  154191  154194       3
  154164  154158  154167  154170      10  154164  154158  154167  154173      10
  154164  154158  154167  154176      10  154161  154158  154167  154170      10
  154161  154158  154167  154173      10  154161  154158  154167  154176      10
  154155  154149  154158  154161      10  154155  154149  154158  154164      10
  154155  154149  154158  154167      10  154152  154149  154158  154161      10
  154152  154149  154158  154164      10  154152  154149  154158  154167      10
  154149  154158  154167  154170      10  154149  154158  154167  154173      10
  154149  154158  154167  154176      10  154146  154140  154149  154152      14
  154146  154140  154149  154155      14  154146  154140  154149  154158      15
  154143  154140  154149  154152      14  154143  154140  154149  154155      14
  154143  154140  154149  154158      15  154140  154149  154158  154161      10
  154140  154149  154158  154164      10  154137  154131  154125  154179      10
  154137  154131  154140  154143      14  154137  154131  154140  154146      14
  154137  154131  154140  154149      15  154134  154131  154125  154179      10
  154134  154131  154140  154143      14  154134  154131  154140  154146      14
  154134  154131  154140  154149      15  154131  154140  154149  154152      15
  154131  154140  154149  154155      15  154128  154125  154131  154134      10
  154128  154125  154131  154137      10  154128  154125  154131  154140      10
  154128  154125  154179  154182      19  154128  154125 -154179  154182       3
  154128  154125 -154179  154182      20  154128  154125  154179  154185       3
  154125  154131  154140  154143      15  154125  154131  154140  154146      15
  154125  154179  154185  154188       2  154122  154119  154125  154128       3
  154122  154119  154125  154131       3  154122  154119  154125  154179       3
  154119  154125  154131  154134      10  154119  154125  154131  154137      10
  154242  154239  154245  154248       1  154242  154239 -154245  154248       2
  154239  154245  154251  154254       3  154230  154227  154233  154236      41
  154224  154221  154227  154230      41  154224  154221  154227  154233      41
  154221  154227  154233  154236      41  154218  154215  154221  154224      41
  154218  154215  154221  154227      41  154215  154221  154227  154230      41
  154212  154209  154206  154233      41  154212  154209  154215  154218      41
  154212  154209  154215  154221      41  154209  154206  154233  154236      41
  154209  154215  154221  154224      41  154206  154209  154215  154218      41
  154206  154233  154227  154230      41  154203  154197  154191  154239      10
  154203  154197  154206  154209       3  154203  154197  154206  154233       3
  154200  154197  154191  154239      10  154200  154197  154206  154209       3
  154200  154197  154206  154233       3  154197  154206  154209  154212      41
  154197  154206  154233  154236      41  154194  154191  154197  154200      10
  154194  154191  154197  154203      10  154194  154191  154197  154206      10
  154194  154191  154239  154242      19  154194  154191 -154239  154242       3
  154194  154191 -154239  154242      20  154194  154191  154239  154245       3
  154191  154239  154245  154248       2  154188  154185  154191  154194       3
  154188  154185  154191  154197       3  154188  154185  154191  154239       3
  154185  154191  154197  154200      10  154185  154191  154197  154203      10
  154278  154275  154281  154284       1  154278  154275 -154281  154284       2
  154275  154281  154287  154290       3  154263  154257  154251  154275      10
  154263  154257  154266  154269       3  154263  154257  154266  154272       3
  154260  154257  154251  154275      10  154260  154257  154266  154269       3
  154260  154257  154266  154272       3  154254  154251  154257  154260      10
  154254  154251  154257  154263      10  154254  154251  154257  154266      10
  154254  154251  154275  154278      19  154254  154251 -154275  154278       3
  154254  154251 -154275  154278      20  154254  154251  154275  154281       3
  154251  154275  154281  154284       2  154248  154245  154251  154254       3
  154248  154245  154251  154257       3  154248  154245  154251  154275       3
  154245  154251  154257  154260      10  154245  154251  154257  154263      10
  154350  154347  154353  154356       1  154350  154347 -154353  154356       2
  154347  154353  154359  154362       3  154347  154353  154359  154365       3
  154335  154329  154326  154338      51  154335  154329 -154326  154338       6
  154332  154329  154326  154338      51  154332  154329 -154326  154338       6
  154329  154326  154338  154341      51  154329  154326 -154338  154341       6
  154329  154326  154338  154344      51  154329  154326 -154338  154344       6
  154323  154320  154326  154329      51  154323  154320 -154326  154329       6
  154323  154320  154326  154338      51  154323  154320 -154326  154338       6
  154320  154326  154329  154332      51  154320  154326 -154329  154332       6
  154320  154326  154329  154335      51  154320  154326 -154329  154335       6
  154320  154326  154338  154341      51  154320  154326 -154338  154341       6
  154320  154326  154338  154344      51  154320  154326 -154338  154344       6
  154317  154311  154320  154323      29  154317  154311  154320  154326      29
  154314  154311  154320  154323      29  154314  154311  154320  154326      29
  154308  154302  154311  154314      10  154308  154302  154311  154317      10
  154308  154302  154311  154320      10  154305  154302  154311  154314      10
  154305  154302  154311  154317      10  154305  154302  154311  154320      10
  154302  154311  154320  154323      29  154299  154293  154287  154347      10
  154299  154293  154302  154305      14  154299  154293  154302  154308      14
  154299  154293  154302  154311      15  154296  154293  154287  154347      10
  154296  154293  154302  154305      14  154296  154293  154302  154308      14
  154296  154293  154302  154311      15  154293  154302  154311  154314      10
  154293  154302  154311  154317      10  154290  154287  154293  154296      10
  154290  154287  154293  154299      10  154290  154287  154293  154302      10
  154290  154287  154347  154350      19  154290  154287 -154347  154350       3
  154290  154287 -154347  154350      20  154290  154287  154347  154353       3
  154287  154293  154302  154305      15  154287  154293  154302  154308      15
  154287  154347  154353  154356       2  154284  154281  154287  154290       3
  154284  154281  154287  154293       3  154284  154281  154287  154347       3
  154281  154287  154293  154296      10  154281  154287  154293  154299      10
  154371  154368  154374  154377       1  154371  154368 -154374  154377       2
  154368  154374  154380  154383       3  154365  154359  154368  154371      19
  154365  154359 -154368  154371       3  154365  154359 -154368  154371      20
  154365  154359  154368  154374       3  154362  154359  154368  154371      19
  154362  154359 -154368  154371       3  154362  154359 -154368  154371      20
  154362  154359  154368  154374       3  154359  154368  154374  154377       2
  154356  154353  154359  154362       3  154356  154353  154359  154365       3
  154356  154353  154359  154368       3  154434  154431  154437  154440       1
  154434  154431 -154437  154440       2  154431  154437  154443  154446       3
  154422  154419  154425  154428      41  154416  154413  154410  154419       7
  154416  154413 -154410  154419     151  154416  154413 -154410  154419      29
  154416  154413 -154410  154419     152  154413  154410  154419  154422      41
  154410  154419  154425  154428      41  154407  154404  154410  154413      41
  154407  154404  154410  154419      41  154404  154410  154413  154416       7
  154404  154410 -154413  154416     151  154404  154410 -154413  154416      29
  154404  154410 -154413  154416     152  154404  154410  154419  154422      41
  154401  154398  154395  154425      41  154401  154398  154404  154407      41
  154401  154398  154404  154410      41  154398  154395  154425  154428      41
  154395  154398  154404  154407      41  154395  154425  154419  154422      41
  154392  154386  154380  154431      10  154392  154386  154395  154398       3
  154392  154386  154395  154425       3  154389  154386  154380  154431      10
  154389  154386  154395  154398       3  154389  154386  154395  154425       3
  154386  154395  154398  154401      41  154386  154395  154425  154428      41
  154383  154380  154386  154389      10  154383  154380  154386  154392      10
  154383  154380  154386  154395      10  154383  154380  154431  154434      19
  154383  154380 -154431  154434       3  154383  154380 -154431  154434      20
  154383  154380  154431  154437       3  154380  154431  154437  154440       2
  154377  154374  154380  154383       3  154377  154374  154380  154386       3
  154377  154374  154380  154431       3  154374  154380  154386  154389      10
  154374  154380  154386  154392      10  154491  154488  154494  154497       1
  154491  154488 -154494  154497       2  154488  154494  154500  154503       3
  154473  154467  154476  154479      14  154473  154467  154476  154482      14
  154473  154467  154476  154485      14  154470  154467  154476  154479      14
  154470  154467  154476  154482      14  154470  154467  154476  154485      14
  154464  154455  154449  154467      15  154461  154455  154449  154467      15
  154458  154455  154449  154467      15  154455  154449  154467  154470      15
  154455  154449  154467  154473      15  154452  154449  154443  154488      10
  154452  154449  154455  154458      14  154452  154449  154455  154461      14
  154452  154449  154455  154464      14  154452  154449  154467  154470      14
  154452  154449  154467  154473      14  154452  154449  154467  154476      15
  154449  154467  154476  154479      15  154449  154467  154476  154482      15
  154449  154467  154476  154485      15  154446  154443  154449  154452      10
  154446  154443  154449  154455      10  154446  154443  154449  154467      10
  154446  154443  154488  154491      19  154446  154443 -154488  154491       3
  154446  154443 -154488  154491      20  154446  154443  154488  154494       3
  154443  154449  154455  154458      15  154443  154449  154455  154461      15
  154443  154449  154455  154464      15  154443  154449  154467  154470      15
  154443  154449  154467  154473      15  154443  154488  154494  154497       2
  154440  154437  154443  154446       3  154440  154437  154443  154449       3
  154440  154437  154443  154488       3  154437  154443  154449  154452      10
  154521  154527  154530  154533       3  154521  154527  154530  154536       3
  154521  154527  154557  154560       3  154512  154506  154500  154521      10
  154512  154506  154515  154518      95  154509  154506  154500  154521      10
  154509  154506  154515  154518      95  154503  154500  154506  154509      10
  154503  154500  154506  154512      10  154503  154500  154506  154515      90
  154503  154500 -154506  154515      29  154503  154500  154521  154524      19
  154503  154500 -154521  154524       3  154503  154500 -154521  154524      20
  154503  154500  154521  154527       3  154500  154506  154515  154518     127
  154500  154506 -154515  154518     128  154500  154506 -154515  154518     129
  154500  154506 -154515  154518     130  154497  154494  154500  154503       3
  154497  154494  154500  154506       3  154497  154494  154500  154521       3
  154494  154500  154506  154509      10  154494  154500  154506  154512      10
  154566  154563  154569  154572       1  154566  154563 -154569  154572       2
  154563  154569  154575  154578       3  154560  154557  154563  154566      19
  154560  154557 -154563  154566       3  154560  154557 -154563  154566      20
  154560  154557  154563  154569       3  154557  154563  154569  154572       2
  154554  154548  154557  154560      10  154554  154548  154557  154563      10
  154551  154548  154557  154560      10  154551  154548  154557  154563      10
  154545  154539  154548  154551      14  154545  154539  154548  154554      14
  154545  154539  154548  154557      15  154542  154539  154548  154551      14
  154542  154539  154548  154554      14  154542  154539  154548  154557      15
  154539  154548  154557  154560      10  154536  154530  154527  154557       3
  154536  154530  154539  154542      10  154536  154530  154539  154545      10
  154536  154530  154539  154548      10  154533  154530  154527  154557       3
  154533  154530  154539  154542      10  154533  154530  154539  154545      10
  154533  154530  154539  154548      10  154530  154527  154557  154560       3
  154530  154539  154548  154551      15  154530  154539  154548  154554      15
  154527  154530  154539  154542      10  154527  154530  154539  154545      10
  154527  154557  154548  154551      10  154527  154557  154548  154554      10
  154629  154626  154632  154635       1  154629  154626 -154632  154635       2
  154626  154632  154638  154641       3  154617  154614  154620  154623      41
  154611  154608  154605  154614       7  154611  154608 -154605  154614     151
  154611  154608 -154605  154614      29  154611  154608 -154605  154614     152
  154608  154605  154614  154617      41  154605  154614  154620  154623      41
  154602  154599  154605  154608      41  154602  154599  154605  154614      41
  154599  154605  154608  154611       7  154599  154605 -154608  154611     151
  154599  154605 -154608  154611      29  154599  154605 -154608  154611     152
  154599  154605  154614  154617      41  154596  154593  154590  154620      41
  154596  154593  154599  154602      41  154596  154593  154599  154605      41
  154593  154590  154620  154623      41  154590  154593  154599  154602      41
  154590  154620  154614  154617      41  154587  154581  154575  154626      10
  154587  154581  154590  154593       3  154587  154581  154590  154620       3
  154584  154581  154575  154626      10  154584  154581  154590  154593       3
  154584  154581  154590  154620       3  154581  154590  154593  154596      41
  154581  154590  154620  154623      41  154578  154575  154581  154584      10
  154578  154575  154581  154587      10  154578  154575  154581  154590      10
  154578  154575  154626  154629      19  154578  154575 -154626  154629       3
  154578  154575 -154626  154629      20  154578  154575  154626  154632       3
  154575  154626  154632  154635       2  154572  154569  154575  154578       3
  154572  154569  154575  154581       3  154572  154569  154575  154626       3
  154569  154575  154581  154584      10  154569  154575  154581  154587      10
  154689  154686  154692  154695       1  154689  154686 -154692  154695       2
  154686  154692  154698  154701       3  154677  154674  154680  154683      41
  154671  154668  154674  154677      41  154671  154668  154674  154680      41
  154668  154674  154680  154683      41  154665  154662  154668  154671      41
  154665  154662  154668  154674      41  154662  154668  154674  154677      41
  154659  154656  154653  154680      41  154659  154656  154662  154665      41
  154659  154656  154662  154668      41  154656  154653  154680  154683      41
  154656  154662  154668  154671      41  154653  154656  154662  154665      41
  154653  154680  154674  154677      41  154650  154644  154638  154686      10
  154650  154644  154653  154656       3  154650  154644  154653  154680       3
  154647  154644  154638  154686      10  154647  154644  154653  154656       3
  154647  154644  154653  154680       3  154644  154653  154656  154659      41
  154644  154653  154680  154683      41  154641  154638  154644  154647      10
  154641  154638  154644  154650      10  154641  154638  154644  154653      10
  154641  154638  154686  154689      19  154641  154638 -154686  154689       3
  154641  154638 -154686  154689      20  154641  154638  154686  154692       3
  154638  154686  154692  154695       2  154635  154632  154638  154641       3
  154635  154632  154638  154644       3  154635  154632  154638  154686       3
  154632  154638  154644  154647      10  154632  154638  154644  154650      10
  154746  154743  154749  154752       1  154746  154743 -154749  154752       2
  154743  154749  154755  154758       3  154728  154722  154731  154734      14
  154728  154722  154731  154737      14  154728  154722  154731  154740      14
  154725  154722  154731  154734      14  154725  154722  154731  154737      14
  154725  154722  154731  154740      14  154719  154710  154704  154722      15
  154716  154710  154704  154722      15  154713  154710  154704  154722      15
  154710  154704  154722  154725      15  154710  154704  154722  154728      15
  154707  154704  154698  154743      10  154707  154704  154710  154713      14
  154707  154704  154710  154716      14  154707  154704  154710  154719      14
  154707  154704  154722  154725      14  154707  154704  154722  154728      14
  154707  154704  154722  154731      15  154704  154722  154731  154734      15
  154704  154722  154731  154737      15  154704  154722  154731  154740      15
  154701  154698  154704  154707      10  154701  154698  154704  154710      10
  154701  154698  154704  154722      10  154701  154698  154743  154746      19
  154701  154698 -154743  154746       3  154701  154698 -154743  154746      20
  154701  154698  154743  154749       3  154698  154704  154710  154713      15
  154698  154704  154710  154716      15  154698  154704  154710  154719      15
  154698  154704  154722  154725      15  154698  154704  154722  154728      15
  154698  154743  154749  154752       2  154695  154692  154698  154701       3
  154695  154692  154698  154704       3  154695  154692  154698  154743       3
  154692  154698  154704  154707      10  154788  154785  154791  154794       1
  154788  154785 -154791  154794       2  154785  154791  154797  154800       3
  154773  154770  154776  154779       1  154773  154770 -154776  154779       2
  154773  154770  154776  154782       1  154773  154770 -154776  154782       2
  154767  154761  154755  154785      10  154767  154761  154770  154773      19
  154767  154761 -154770  154773       3  154767  154761 -154770  154773      20
  154767  154761  154770  154776       3  154764  154761  154755  154785      10
  154764  154761  154770  154773      19  154764  154761 -154770  154773       3
  154764  154761 -154770  154773      20  154764  154761  154770  154776       3
  154761  154770  154776  154779       2  154761  154770  154776  154782       2
  154758  154755  154761  154764      10  154758  154755  154761  154767      10
  154758  154755  154761  154770      10  154758  154755  154785  154788      19
  154758  154755 -154785  154788       3  154758  154755 -154785  154788      20
  154758  154755  154785  154791       3  154755  154785  154791  154794       2
  154752  154749  154755  154758       3  154752  154749  154755  154761       3
  154752  154749  154755  154785       3  154749  154755  154761  154764      10
  154749  154755  154761  154767      10  154830  154827  154833  154836       1
  154830  154827 -154833  154836       2  154827  154833  154839  154842       3
  154818  154809  154803  154821      90  154818  154809 -154803  154821      29
  154815  154809  154803  154821      90  154815  154809 -154803  154821      29
  154812  154809  154803  154821      90  154812  154809 -154803  154821      29
  154809  154803  154821  154824      91  154809  154803 -154821  154824      92
  154809  154803 -154821  154824      93  154809  154803 -154821  154824      94
  154806  154803  154797  154827      10  154806  154803  154809  154812      10
  154806  154803  154809  154815      10  154806  154803  154809  154818      10
  154806  154803  154821  154824      95  154800  154797  154803  154806      10
  154800  154797  154803  154809      10  154800  154797  154803  154821      90
  154800  154797 -154803  154821      29  154800  154797  154827  154830      19
  154800  154797 -154827  154830       3  154800  154797 -154827  154830      20
  154800  154797  154827  154833       3  154797  154803  154809  154812      15
  154797  154803  154809  154815      15  154797  154803  154809  154818      15
  154797  154803  154821  154824      96  154797  154803 -154821  154824      97
  154797  154803 -154821  154824      93  154797  154803 -154821  154824      98
  154797  154827  154833  154836       2  154794  154791  154797  154800       3
  154794  154791  154797  154803       3  154794  154791  154797  154827       3
  154791  154797  154803  154806      10  154863  154860  154866  154869       1
  154863  154860 -154866  154869       2  154860  154866  154872  154875       3
  154851  154845  154839  154860      10  154851  154845  154854  154857      95
  154848  154845  154839  154860      10  154848  154845  154854  154857      95
  154842  154839  154845  154848      10  154842  154839  154845  154851      10
  154842  154839  154845  154854      90  154842  154839 -154845  154854      29
  154842  154839  154860  154863      19  154842  154839 -154860  154863       3
  154842  154839 -154860  154863      20  154842  154839  154860  154866       3
  154839  154845  154854  154857     127  154839  154845 -154854  154857     128
  154839  154845 -154854  154857     129  154839  154845 -154854  154857     130
  154839  154860  154866  154869       2  154836  154833  154839  154842       3
  154836  154833  154839  154845       3  154836  154833  154839  154860       3
  154833  154839  154845  154848      10  154833  154839  154845  154851      10
  154929  154926  154932  154935       1  154929  154926 -154932  154935       2
  154926  154932  154938  154941       3  154926  154932  154938  154944       3
  154911  154905  154914  154917      10  154911  154905  154914  154920      10
  154911  154905  154914  154923      10  154908  154905  154914  154917      10
  154908  154905  154914  154920      10  154908  154905  154914  154923      10
  154902  154896  154905  154908      10  154902  154896  154905  154911      10
  154902  154896  154905  154914      10  154899  154896  154905  154908      10
  154899  154896  154905  154911      10  154899  154896  154905  154914      10
  154896  154905  154914  154917      10  154896  154905  154914  154920      10
  154896  154905  154914  154923      10  154893  154887  154896  154899      14
  154893  154887  154896  154902      14  154893  154887  154896  154905      15
  154890  154887  154896  154899      14  154890  154887  154896  154902      14
  154890  154887  154896  154905      15  154887  154896  154905  154908      10
  154887  154896  154905  154911      10  154884  154878  154872  154926      10
  154884  154878  154887  154890      14  154884  154878  154887  154893      14
  154884  154878  154887  154896      15  154881  154878  154872  154926      10
  154881  154878  154887  154890      14  154881  154878  154887  154893      14
  154881  154878  154887  154896      15  154878  154887  154896  154899      15
  154878  154887  154896  154902      15  154875  154872  154878  154881      10
  154875  154872  154878  154884      10  154875  154872  154878  154887      10
  154875  154872  154926  154929      19  154875  154872 -154926  154929       3
  154875  154872 -154926  154929      20  154875  154872  154926  154932       3
  154872  154878  154887  154890      15  154872  154878  154887  154893      15
  154872  154926  154932  154935       2  154869  154866  154872  154875       3
  154869  154866  154872  154878       3  154869  154866  154872  154926       3
  154866  154872  154878  154881      10  154866  154872  154878  154884      10
  154950  154947  154953  154956       1  154950  154947 -154953  154956       2
  154947  154953  154959  154962       3  154944  154938  154947  154950      19
  154944  154938 -154947  154950       3  154944  154938 -154947  154950      20
  154944  154938  154947  154953       3  154941  154938  154947  154950      19
  154941  154938 -154947  154950       3  154941  154938 -154947  154950      20
  154941  154938  154947  154953       3  154938  154947  154953  154956       2
  154935  154932  154938  154941       3  154935  154932  154938  154944       3
  154935  154932  154938  154947       3  155001  154998  155004  155007       1
  155001  154998 -155004  155007       2  154998  155004  155010  155013       3
  154986  154983  154989  154992       1  154986  154983 -154989  154992       2
  154986  154983  154989  154995       1  154986  154983 -154989  154995       2
  154980  154974  154983  154986      19  154980  154974 -154983  154986       3
  154980  154974 -154983  154986      20  154980  154974  154983  154989       3
  154977  154974  154983  154986      19  154977  154974 -154983  154986       3
  154977  154974 -154983  154986      20  154977  154974  154983  154989       3
  154974  154983  154989  154992       2  154974  154983  154989  154995       2
  154971  154965  154959  154998      10  154971  154965  154974  154977      14
  154971  154965  154974  154980      14  154971  154965  154974  154983      10
  154968  154965  154959  154998      10  154968  154965  154974  154977      14
  154968  154965  154974  154980      14  154968  154965  154974  154983      10
  154962  154959  154965  154968      10  154962  154959  154965  154971      10
  154962  154959  154965  154974      10  154962  154959  154998  155001      19
  154962  154959 -154998  155001       3  154962  154959 -154998  155001      20
  154962  154959  154998  155004       3  154959  154965  154974  154977      15
  154959  154965  154974  154980      15  154959  154998  155004  155007       2
  154956  154953  154959  154962       3  154956  154953  154959  154965       3
  154956  154953  154959  154998       3  154953  154959  154965  154968      10
  154953  154959  154965  154971      10  155067  155064  155070  155073       1
  155067  155064 -155070  155073       2  155064  155070  155076  155079       3
  155049  155043  155052  155055      10  155049  155043  155052  155058      10
  155049  155043  155052  155061      10  155046  155043  155052  155055      10
  155046  155043  155052  155058      10  155046  155043  155052  155061      10
  155040  155034  155043  155046      10  155040  155034  155043  155049      10
  155040  155034  155043  155052      10  155037  155034  155043  155046      10
  155037  155034  155043  155049      10  155037  155034  155043  155052      10
  155034  155043  155052  155055      10  155034  155043  155052  155058      10
  155034  155043  155052  155061      10  155031  155025  155034  155037      14
  155031  155025  155034  155040      14  155031  155025  155034  155043      15
  155028  155025  155034  155037      14  155028  155025  155034  155040      14
  155028  155025  155034  155043      15  155025  155034  155043  155046      10
  155025  155034  155043  155049      10  155022  155016  155010  155064      10
  155022  155016  155025  155028      14  155022  155016  155025  155031      14
  155022  155016  155025  155034      15  155019  155016  155010  155064      10
  155019  155016  155025  155028      14  155019  155016  155025  155031      14
  155019  155016  155025  155034      15  155016  155025  155034  155037      15
  155016  155025  155034  155040      15  155013  155010  155016  155019      10
  155013  155010  155016  155022      10  155013  155010  155016  155025      10
  155013  155010  155064  155067      19  155013  155010 -155064  155067       3
  155013  155010 -155064  155067      20  155013  155010  155064  155070       3
  155010  155016  155025  155028      15  155010  155016  155025  155031      15
  155010  155064  155070  155073       2  155007  155004  155010  155013       3
  155007  155004  155010  155016       3  155007  155004  155010  155064       3
  155004  155010  155016  155019      10  155004  155010  155016  155022      10
  155100  155097  155103  155106       1  155100  155097 -155103  155106       2
  155097  155103  155109  155112       3  155088  155082  155076  155097      10
  155088  155082  155091  155094     168  155085  155082  155076  155097      10
  155085  155082  155091  155094     168  155079  155076  155082  155085      10
  155079  155076  155082  155088      10  155079  155076  155082  155091      10
  155079  155076  155097  155100      19  155079  155076 -155097  155100       3
  155079  155076 -155097  155100      20  155079  155076  155097  155103       3
  155076  155082  155091  155094     169  155076  155082 -155091  155094     170
  155076  155082 -155091  155094     171  155076  155082 -155091  155094     172
  155076  155097  155103  155106       2  155073  155070  155076  155079       3
  155073  155070  155076  155082       3  155073  155070  155076  155097       3
  155070  155076  155082  155085      10  155070  155076  155082  155088      10
  155145  155142  155148  155151       1  155145  155142 -155148  155151       2
  155142  155148  155154  155157       3  155130  155124  155133  155136       3
  155130  155124  155133  155139       3  155127  155124  155133  155136       3
  155127  155124  155133  155139       3  155121  155115  155109  155142      10
  155121  155115  155124  155127      14  155121  155115  155124  155130      14
  155121  155115  155124  155133      10  155118  155115  155109  155142      10
  155118  155115  155124  155127      14  155118  155115  155124  155130      14
  155118  155115  155124  155133      10  155112  155109  155115  155118      10
  155112  155109  155115  155121      10  155112  155109  155115  155124      10
  155112  155109  155142  155145      19  155112  155109 -155142  155145       3
  155112  155109 -155142  155145      20  155112  155109  155142  155148       3
  155109  155115  155124  155127      15  155109  155115  155124  155130      15
  155109  155142  155148  155151       2  155106  155103  155109  155112       3
  155106  155103  155109  155115       3  155106  155103  155109  155142       3
  155103  155109  155115  155118      10  155103  155109  155115  155121      10
  155205  155202  155208  155211       1  155205  155202 -155208  155211       2
  155202  155208  155214  155217       3  155193  155190  155196  155199      41
  155187  155184  155190  155193      41  155187  155184  155190  155196      41
  155184  155190  155196  155199      41  155181  155178  155184  155187      41
  155181  155178  155184  155190      41  155178  155184  155190  155193      41
  155175  155172  155169  155196      41  155175  155172  155178  155181      41
  155175  155172  155178  155184      41  155172  155169  155196  155199      41
  155172  155178  155184  155187      41  155169  155172  155178  155181      41
  155169  155196  155190  155193      41  155166  155160  155154  155202      10
  155166  155160  155169  155172       3  155166  155160  155169  155196       3
  155163  155160  155154  155202      10  155163  155160  155169  155172       3
  155163  155160  155169  155196       3  155160  155169  155172  155175      41
  155160  155169  155196  155199      41  155157  155154  155160  155163      10
  155157  155154  155160  155166      10  155157  155154  155160  155169      10
  155157  155154  155202  155205      19  155157  155154 -155202  155205       3
  155157  155154 -155202  155205      20  155157  155154  155202  155208       3
  155154  155202  155208  155211       2  155151  155148  155154  155157       3
  155151  155148  155154  155160       3  155151  155148  155154  155202       3
  155148  155154  155160  155163      10  155148  155154  155160  155166      10
  155256  155253  155259  155262       1  155256  155253 -155259  155262       2
  155253  155259  155265  155268       3  155241  155238  155244  155247       1
  155241  155238 -155244  155247       2  155241  155238  155244  155250       1
  155241  155238 -155244  155250       2  155235  155229  155238  155241      19
  155235  155229 -155238  155241       3  155235  155229 -155238  155241      20
  155235  155229  155238  155244       3  155232  155229  155238  155241      19
  155232  155229 -155238  155241       3  155232  155229 -155238  155241      20
  155232  155229  155238  155244       3  155229  155238  155244  155247       2
  155229  155238  155244  155250       2  155226  155220  155214  155253      10
  155226  155220  155229  155232      14  155226  155220  155229  155235      14
  155226  155220  155229  155238      10  155223  155220  155214  155253      10
  155223  155220  155229  155232      14  155223  155220  155229  155235      14
  155223  155220  155229  155238      10  155217  155214  155220  155223      10
  155217  155214  155220  155226      10  155217  155214  155220  155229      10
  155217  155214  155253  155256      19  155217  155214 -155253  155256       3
  155217  155214 -155253  155256      20  155217  155214  155253  155259       3
  155214  155220  155229  155232      15  155214  155220  155229  155235      15
  155214  155253  155259  155262       2  155211  155208  155214  155217       3
  155211  155208  155214  155220       3  155211  155208  155214  155253       3
  155208  155214  155220  155223      10  155208  155214  155220  155226      10
  155292  155289  155295  155298       1  155292  155289 -155295  155298       2
  155289  155295  155301  155304       3  155277  155271  155265  155289      10
  155277  155271  155280  155283       3  155277  155271  155280  155286       3
  155274  155271  155265  155289      10  155274  155271  155280  155283       3
  155274  155271  155280  155286       3  155268  155265  155271  155274      10
  155268  155265  155271  155277      10  155268  155265  155271  155280      10
  155268  155265  155289  155292      19  155268  155265 -155289  155292       3
  155268  155265 -155289  155292      20  155268  155265  155289  155295       3
  155265  155289  155295  155298       2  155262  155259  155265  155268       3
  155262  155259  155265  155271       3  155262  155259  155265  155289       3
  155259  155265  155271  155274      10  155259  155265  155271  155277      10
  155322  155319  155325  155328       1  155322  155319 -155325  155328       2
  155319  155325  155331  155334       3  155316  155307  155301  155319      10
  155313  155307  155301  155319      10  155310  155307  155301  155319      10
  155304  155301  155307  155310      10  155304  155301  155307  155313      10
  155304  155301  155307  155316      10  155304  155301  155319  155322      19
  155304  155301 -155319  155322       3  155304  155301 -155319  155322      20
  155304  155301  155319  155325       3  155301  155319  155325  155328       2
  155298  155295  155301  155304       3  155298  155295  155301  155307       3
  155298  155295  155301  155319       3  155295  155301  155307  155310      10
  155295  155301  155307  155313      10  155295  155301  155307  155316      10
  155385  155382  155388  155391       1  155385  155382 -155388  155391       2
  155382  155388  155394  155397       3  155373  155370  155376  155379      41
  155367  155364  155361  155370       7  155367  155364 -155361  155370     151
  155367  155364 -155361  155370      29  155367  155364 -155361  155370     152
  155364  155361  155370  155373      41  155361  155370  155376  155379      41
  155358  155355  155361  155364      41  155358  155355  155361  155370      41
  155355  155361  155364  155367       7  155355  155361 -155364  155367     151
  155355  155361 -155364  155367      29  155355  155361 -155364  155367     152
  155355  155361  155370  155373      41  155352  155349  155346  155376      41
  155352  155349  155355  155358      41  155352  155349  155355  155361      41
  155349  155346  155376  155379      41  155346  155349  155355  155358      41
  155346  155376  155370  155373      41  155343  155337  155331  155382      10
  155343  155337  155346  155349       3  155343  155337  155346  155376       3
  155340  155337  155331  155382      10  155340  155337  155346  155349       3
  155340  155337  155346  155376       3  155337  155346  155349  155352      41
  155337  155346  155376  155379      41  155334  155331  155337  155340      10
  155334  155331  155337  155343      10  155334  155331  155337  155346      10
  155334  155331  155382  155385      19  155334  155331 -155382  155385       3
  155334  155331 -155382  155385      20  155334  155331  155382  155388       3
  155331  155382  155388  155391       2  155328  155325  155331  155334       3
  155328  155325  155331  155337       3  155328  155325  155331  155382       3
  155325  155331  155337  155340      10  155325  155331  155337  155343      10
  155433  155430  155436  155439       1  155433  155430 -155436  155439       2
  155430  155436  155442  155445       3  155415  155406  155400  155418      15
  155412  155406  155400  155418      15  155409  155406  155400  155418      15
  155406  155400  155418  155421      15  155406  155400  155418  155424      15
  155406  155400  155418  155427      15  155403  155400  155394  155430      10
  155403  155400  155406  155409      14  155403  155400  155406  155412      14
  155403  155400  155406  155415      14  155403  155400  155418  155421      14
  155403  155400  155418  155424      14  155403  155400  155418  155427      14
  155397  155394  155400  155403      10  155397  155394  155400  155406      10
  155397  155394  155400  155418      10  155397  155394  155430  155433      19
  155397  155394 -155430  155433       3  155397  155394 -155430  155433      20
  155397  155394  155430  155436       3  155394  155400  155406  155409      15
  155394  155400  155406  155412      15  155394  155400  155406  155415      15
  155394  155400  155418  155421      15  155394  155400  155418  155424      15
  155394  155400  155418  155427      15  155394  155430  155436  155439       2
  155391  155388  155394  155397       3  155391  155388  155394  155400       3
  155391  155388  155394  155430       3  155388  155394  155400  155403      10
  155490  155487  155493  155496       1  155490  155487 -155493  155496       2
  155487  155493  155499  155502       3  155472  155463  155457  155475      15
  155469  155463  155457  155475      15  155466  155463  155457  155475      15
  155463  155457  155475  155478      15  155463  155457  155475  155481      15
  155463  155457  155475  155484      15  155460  155457  155463  155466      14
  155460  155457  155463  155469      14  155460  155457  155463  155472      14
  155460  155457  155475  155478      14  155460  155457  155475  155481      14
  155460  155457  155475  155484      14  155454  155448  155442  155487      10
  155454  155448  155457  155460      14  155454  155448  155457  155463      15
  155454  155448  155457  155475      15  155451  155448  155442  155487      10
  155451  155448  155457  155460      14  155451  155448  155457  155463      15
  155451  155448  155457  155475      15  155448  155457  155463  155466      15
  155448  155457  155463  155469      15  155448  155457  155463  155472      15
  155448  155457  155475  155478      15  155448  155457  155475  155481      15
  155448  155457  155475  155484      15  155445  155442  155448  155451      10
  155445  155442  155448  155454      10  155445  155442  155448  155457      10
  155445  155442  155487  155490      19  155445  155442 -155487  155490       3
  155445  155442 -155487  155490      20  155445  155442  155487  155493       3
  155442  155448  155457  155460      15  155442  155487  155493  155496       2
  155439  155436  155442  155445       3  155439  155436  155442  155448       3
  155439  155436  155442  155487       3  155436  155442  155448  155451      10
  155436  155442  155448  155454      10  155547  155544  155550  155553       1
  155547  155544 -155550  155553       2  155544  155550  155556  155559       3
  155529  155520  155514  155532      15  155526  155520  155514  155532      15
  155523  155520  155514  155532      15  155520  155514  155532  155535      15
  155520  155514  155532  155538      15  155520  155514  155532  155541      15
  155517  155514  155520  155523      14  155517  155514  155520  155526      14
  155517  155514  155520  155529      14  155517  155514  155532  155535      14
  155517  155514  155532  155538      14  155517  155514  155532  155541      14
  155511  155505  155499  155544      10  155511  155505  155514  155517      14
  155511  155505  155514  155520      15  155511  155505  155514  155532      15
  155508  155505  155499  155544      10  155508  155505  155514  155517      14
  155508  155505  155514  155520      15  155508  155505  155514  155532      15
  155505  155514  155520  155523      15  155505  155514  155520  155526      15
  155505  155514  155520  155529      15  155505  155514  155532  155535      15
  155505  155514  155532  155538      15  155505  155514  155532  155541      15
  155502  155499  155505  155508      10  155502  155499  155505  155511      10
  155502  155499  155505  155514      10  155502  155499  155544  155547      19
  155502  155499 -155544  155547       3  155502  155499 -155544  155547      20
  155502  155499  155544  155550       3  155499  155505  155514  155517      15
  155499  155544  155550  155553       2  155496  155493  155499  155502       3
  155496  155493  155499  155505       3  155496  155493  155499  155544       3
  155493  155499  155505  155508      10  155493  155499  155505  155511      10
  155580  155577  155583  155586       1  155580  155577 -155583  155586       2
  155577  155583  155589  155592       3  155568  155562  155556  155577      10
  155568  155562  155571  155574      95  155565  155562  155556  155577      10
  155565  155562  155571  155574      95  155559  155556  155562  155565      10
  155559  155556  155562  155568      10  155559  155556  155562  155571      90
  155559  155556 -155562  155571      29  155559  155556  155577  155580      19
  155559  155556 -155577  155580       3  155559  155556 -155577  155580      20
  155559  155556  155577  155583       3  155556  155562  155571  155574     127
  155556  155562 -155571  155574     128  155556  155562 -155571  155574     129
  155556  155562 -155571  155574     130  155556  155577  155583  155586       2
  155553  155550  155556  155559       3  155553  155550  155556  155562       3
  155553  155550  155556  155577       3  155550  155556  155562  155565      10
  155550  155556  155562  155568      10  155625  155622  155628  155631       1
  155625  155622 -155628  155631       2  155622  155628  155634  155637       3
  155610  155604  155613  155616       3  155610  155604  155613  155619       3
  155607  155604  155613  155616       3  155607  155604  155613  155619       3
  155601  155595  155589  155622      10  155601  155595  155604  155607      14
  155601  155595  155604  155610      14  155601  155595  155604  155613      10
  155598  155595  155589  155622      10  155598  155595  155604  155607      14
  155598  155595  155604  155610      14  155598  155595  155604  155613      10
  155592  155589  155595  155598      10  155592  155589  155595  155601      10
  155592  155589  155595  155604      10  155592  155589  155622  155625      19
  155592  155589 -155622  155625       3  155592  155589 -155622  155625      20
  155592  155589  155622  155628       3  155589  155595  155604  155607      15
  155589  155595  155604  155610      15  155589  155622  155628  155631       2
  155586  155583  155589  155592       3  155586  155583  155589  155595       3
  155586  155583  155589  155622       3  155583  155589  155595  155598      10
  155583  155589  155595  155601      10  155691  155688  155694  155697       1
  155691  155688 -155694  155697       2  155688  155694  155700  155703       3
  155673  155667  155676  155679      10  155673  155667  155676  155682      10
  155673  155667  155676  155685      10  155670  155667  155676  155679      10
  155670  155667  155676  155682      10  155670  155667  155676  155685      10
  155664  155658  155667  155670      10  155664  155658  155667  155673      10
  155664  155658  155667  155676      10  155661  155658  155667  155670      10
  155661  155658  155667  155673      10  155661  155658  155667  155676      10
  155658  155667  155676  155679      10  155658  155667  155676  155682      10
  155658  155667  155676  155685      10  155655  155649  155658  155661      14
  155655  155649  155658  155664      14  155655  155649  155658  155667      15
  155652  155649  155658  155661      14  155652  155649  155658  155664      14
  155652  155649  155658  155667      15  155649  155658  155667  155670      10
  155649  155658  155667  155673      10  155646  155640  155634  155688      10
  155646  155640  155649  155652      14  155646  155640  155649  155655      14
  155646  155640  155649  155658      15  155643  155640  155634  155688      10
  155643  155640  155649  155652      14  155643  155640  155649  155655      14
  155643  155640  155649  155658      15  155640  155649  155658  155661      15
  155640  155649  155658  155664      15  155637  155634  155640  155643      10
  155637  155634  155640  155646      10  155637  155634  155640  155649      10
  155637  155634  155688  155691      19  155637  155634 -155688  155691       3
  155637  155634 -155688  155691      20  155637  155634  155688  155694       3
  155634  155640  155649  155652      15  155634  155640  155649  155655      15
  155634  155688  155694  155697       2  155631  155628  155634  155637       3
  155631  155628  155634  155640       3  155631  155628  155634  155688       3
  155628  155634  155640  155643      10  155628  155634  155640  155646      10
  155757  155754  155760  155763       1  155757  155754 -155760  155763       2
  155754  155760  155766  155769       3  155739  155733  155742  155745      10
  155739  155733  155742  155748      10  155739  155733  155742  155751      10
  155736  155733  155742  155745      10  155736  155733  155742  155748      10
  155736  155733  155742  155751      10  155730  155724  155733  155736      10
  155730  155724  155733  155739      10  155730  155724  155733  155742      10
  155727  155724  155733  155736      10  155727  155724  155733  155739      10
  155727  155724  155733  155742      10  155724  155733  155742  155745      10
  155724  155733  155742  155748      10  155724  155733  155742  155751      10
  155721  155715  155724  155727      14  155721  155715  155724  155730      14
  155721  155715  155724  155733      15  155718  155715  155724  155727      14
  155718  155715  155724  155730      14  155718  155715  155724  155733      15
  155715  155724  155733  155736      10  155715  155724  155733  155739      10
  155712  155706  155700  155754      10  155712  155706  155715  155718      14
  155712  155706  155715  155721      14  155712  155706  155715  155724      15
  155709  155706  155700  155754      10  155709  155706  155715  155718      14
  155709  155706  155715  155721      14  155709  155706  155715  155724      15
  155706  155715  155724  155727      15  155706  155715  155724  155730      15
  155703  155700  155706  155709      10  155703  155700  155706  155712      10
  155703  155700  155706  155715      10  155703  155700  155754  155757      19
  155703  155700 -155754  155757       3  155703  155700 -155754  155757      20
  155703  155700  155754  155760       3  155700  155706  155715  155718      15
  155700  155706  155715  155721      15  155700  155754  155760  155763       2
  155697  155694  155700  155703       3  155697  155694  155700  155706       3
  155697  155694  155700  155754       3  155694  155700  155706  155709      10
  155694  155700  155706  155712      10  155814  155811  155817  155820       1
  155814  155811 -155817  155820       2  155811  155817  155823  155826       3
  155796  155790  155799  155802      14  155796  155790  155799  155805      14
  155796  155790  155799  155808      14  155793  155790  155799  155802      14
  155793  155790  155799  155805      14  155793  155790  155799  155808      14
  155787  155778  155772  155790      15  155784  155778  155772  155790      15
  155781  155778  155772  155790      15  155778  155772  155790  155793      15
  155778  155772  155790  155796      15  155775  155772  155766  155811      10
  155775  155772  155778  155781      14  155775  155772  155778  155784      14
  155775  155772  155778  155787      14  155775  155772  155790  155793      14
  155775  155772  155790  155796      14  155775  155772  155790  155799      15
  155772  155790  155799  155802      15  155772  155790  155799  155805      15
  155772  155790  155799  155808      15  155769  155766  155772  155775      10
  155769  155766  155772  155778      10  155769  155766  155772  155790      10
  155769  155766  155811  155814      19  155769  155766 -155811  155814       3
  155769  155766 -155811  155814      20  155769  155766  155811  155817       3
  155766  155772  155778  155781      15  155766  155772  155778  155784      15
  155766  155772  155778  155787      15  155766  155772  155790  155793      15
  155766  155772  155790  155796      15  155766  155811  155817  155820       2
  155763  155760  155766  155769       3  155763  155760  155766  155772       3
  155763  155760  155766  155811       3  155760  155766  155772  155775      10
  155847  155844  155850  155853       1  155847  155844 -155850  155853       2
  155844  155850  155856  155859       3  155835  155829  155823  155844      10
  155835  155829  155838  155841      95  155832  155829  155823  155844      10
  155832  155829  155838  155841      95  155826  155823  155829  155832      10
  155826  155823  155829  155835      10  155826  155823  155829  155838      90
  155826  155823 -155829  155838      29  155826  155823  155844  155847      19
  155826  155823 -155844  155847       3  155826  155823 -155844  155847      20
  155826  155823  155844  155850       3  155823  155829  155838  155841     127
  155823  155829 -155838  155841     128  155823  155829 -155838  155841     129
  155823  155829 -155838  155841     130  155823  155844  155850  155853       2
  155820  155817  155823  155826       3  155820  155817  155823  155829       3
  155820  155817  155823  155844       3  155817  155823  155829  155832      10
  155817  155823  155829  155835      10  155880  155877  155883  155886       1
  155880  155877 -155883  155886       2  155877  155883  155889  155892       3
  155868  155862  155856  155877      10  155868  155862  155871  155874      95
  155865  155862  155856  155877      10  155865  155862  155871  155874      95
  155859  155856  155862  155865      10  155859  155856  155862  155868      10
  155859  155856  155862  155871      90  155859  155856 -155862  155871      29
  155859  155856  155877  155880      19  155859  155856 -155877  155880       3
  155859  155856 -155877  155880      20  155859  155856  155877  155883       3
  155856  155862  155871  155874     127  155856  155862 -155871  155874     128
  155856  155862 -155871  155874     129  155856  155862 -155871  155874     130
  155856  155877  155883  155886       2  155853  155850  155856  155859       3
  155853  155850  155856  155862       3  155853  155850  155856  155877       3
  155850  155856  155862  155865      10  155850  155856  155862  155868      10
  155937  155934  155940  155943       1  155937  155934 -155940  155943       2
  155934  155940  155946  155949       3  155919  155913  155922  155925      14
  155919  155913  155922  155928      14  155919  155913  155922  155931      14
  155916  155913  155922  155925      14  155916  155913  155922  155928      14
  155916  155913  155922  155931      14  155910  155901  155895  155913      15
  155907  155901  155895  155913      15  155904  155901  155895  155913      15
  155901  155895  155913  155916      15  155901  155895  155913  155919      15
  155898  155895  155889  155934      10  155898  155895  155901  155904      14
  155898  155895  155901  155907      14  155898  155895  155901  155910      14
  155898  155895  155913  155916      14  155898  155895  155913  155919      14
  155898  155895  155913  155922      15  155895  155913  155922  155925      15
  155895  155913  155922  155928      15  155895  155913  155922  155931      15
  155892  155889  155895  155898      10  155892  155889  155895  155901      10
  155892  155889  155895  155913      10  155892  155889  155934  155937      19
  155892  155889 -155934  155937       3  155892  155889 -155934  155937      20
  155892  155889  155934  155940       3  155889  155895  155901  155904      15
  155889  155895  155901  155907      15  155889  155895  155901  155910      15
  155889  155895  155913  155916      15  155889  155895  155913  155919      15
  155889  155934  155940  155943       2  155886  155883  155889  155892       3
  155886  155883  155889  155895       3  155886  155883  155889  155934       3
  155883  155889  155895  155898      10  155988  155985  155991  155994       1
  155988  155985 -155991  155994       2  155985  155991  155997  156000       3
  155973  155970  155976  155979       1  155973  155970 -155976  155979       2
  155973  155970  155976  155982       1  155973  155970 -155976  155982       2
  155967  155961  155970  155973      19  155967  155961 -155970  155973       3
  155967  155961 -155970  155973      20  155967  155961  155970  155976       3
  155964  155961  155970  155973      19  155964  155961 -155970  155973       3
  155964  155961 -155970  155973      20  155964  155961  155970  155976       3
  155961  155970  155976  155979       2  155961  155970  155976  155982       2
  155958  155952  155946  155985      10  155958  155952  155961  155964      14
  155958  155952  155961  155967      14  155958  155952  155961  155970      10
  155955  155952  155946  155985      10  155955  155952  155961  155964      14
  155955  155952  155961  155967      14  155955  155952  155961  155970      10
  155949  155946  155952  155955      10  155949  155946  155952  155958      10
  155949  155946  155952  155961      10  155949  155946  155985  155988      19
  155949  155946 -155985  155988       3  155949  155946 -155985  155988      20
  155949  155946  155985  155991       3  155946  155952  155961  155964      15
  155946  155952  155961  155967      15  155946  155985  155991  155994       2
  155943  155940  155946  155949       3  155943  155940  155946  155952       3
  155943  155940  155946  155985       3  155940  155946  155952  155955      10
  155940  155946  155952  155958      10  156021  156018  156024  156027       1
  156021  156018 -156024  156027       2  156018  156024  156030  156033       3
  156009  156003  155997  156018      10  156009  156003  156012  156015      95
  156006  156003  155997  156018      10  156006  156003  156012  156015      95
  156000  155997  156003  156006      10  156000  155997  156003  156009      10
  156000  155997  156003  156012      90  156000  155997 -156003  156012      29
  156000  155997  156018  156021      19  156000  155997 -156018  156021       3
  156000  155997 -156018  156021      20  156000  155997  156018  156024       3
  155997  156003  156012  156015     127  155997  156003 -156012  156015     128
  155997  156003 -156012  156015     129  155997  156003 -156012  156015     130
  155997  156018  156024  156027       2  155994  155991  155997  156000       3
  155994  155991  155997  156003       3  155994  155991  155997  156018       3
  155991  155997  156003  156006      10  155991  155997  156003  156009      10
  156078  156075  156081  156084       1  156078  156075 -156081  156084       2
  156075  156081  156087  156090       3  156060  156054  156063  156066      14
  156060  156054  156063  156069      14  156060  156054  156063  156072      14
  156057  156054  156063  156066      14  156057  156054  156063  156069      14
  156057  156054  156063  156072      14  156051  156042  156036  156054      15
  156048  156042  156036  156054      15  156045  156042  156036  156054      15
  156042  156036  156054  156057      15  156042  156036  156054  156060      15
  156039  156036  156030  156075      10  156039  156036  156042  156045      14
  156039  156036  156042  156048      14  156039  156036  156042  156051      14
  156039  156036  156054  156057      14  156039  156036  156054  156060      14
  156039  156036  156054  156063      15  156036  156054  156063  156066      15
  156036  156054  156063  156069      15  156036  156054  156063  156072      15
  156033  156030  156036  156039      10  156033  156030  156036  156042      10
  156033  156030  156036  156054      10  156033  156030  156075  156078      19
  156033  156030 -156075  156078       3  156033  156030 -156075  156078      20
  156033  156030  156075  156081       3  156030  156036  156042  156045      15
  156030  156036  156042  156048      15  156030  156036  156042  156051      15
  156030  156036  156054  156057      15  156030  156036  156054  156060      15
  156030  156075  156081  156084       2  156027  156024  156030  156033       3
  156027  156024  156030  156036       3  156027  156024  156030  156075       3
  156024  156030  156036  156039      10  156123  156129  156132  156135       3
  156123  156129  156132  156138       3  156123  156129  156159  156162       3
  156108  156099  156093  156111      15  156105  156099  156093  156111      15
  156102  156099  156093  156111      15  156099  156093  156111  156114      15
  156099  156093  156111  156117      15  156099  156093  156111  156120      15
  156096  156093  156087  156123      10  156096  156093  156099  156102      14
  156096  156093  156099  156105      14  156096  156093  156099  156108      14
  156096  156093  156111  156114      14  156096  156093  156111  156117      14
  156096  156093  156111  156120      14  156090  156087  156093  156096      10
  156090  156087  156093  156099      10  156090  156087  156093  156111      10
  156090  156087  156123  156126      19  156090  156087 -156123  156126       3
  156090  156087 -156123  156126      20  156090  156087  156123  156129       3
  156087  156093  156099  156102      15  156087  156093  156099  156105      15
  156087  156093  156099  156108      15  156087  156093  156111  156114      15
  156087  156093  156111  156117      15  156087  156093  156111  156120      15
  156084  156081  156087  156090       3  156084  156081  156087  156093       3
  156084  156081  156087  156123       3  156081  156087  156093  156096      10
  156168  156165  156171  156174       1  156168  156165 -156171  156174       2
  156165  156171  156177  156180       3  156162  156159  156165  156168      19
  156162  156159 -156165  156168       3  156162  156159 -156165  156168      20
  156162  156159  156165  156171       3  156159  156165  156171  156174       2
  156156  156150  156159  156162      10  156156  156150  156159  156165      10
  156153  156150  156159  156162      10  156153  156150  156159  156165      10
  156147  156141  156150  156153      14  156147  156141  156150  156156      14
  156147  156141  156150  156159      15  156144  156141  156150  156153      14
  156144  156141  156150  156156      14  156144  156141  156150  156159      15
  156141  156150  156159  156162      10  156138  156132  156129  156159       3
  156138  156132  156141  156144      10  156138  156132  156141  156147      10
  156138  156132  156141  156150      10  156135  156132  156129  156159       3
  156135  156132  156141  156144      10  156135  156132  156141  156147      10
  156135  156132  156141  156150      10  156132  156129  156159  156162       3
  156132  156141  156150  156153      15  156132  156141  156150  156156      15
  156129  156132  156141  156144      10  156129  156132  156141  156147      10
  156129  156159  156150  156153      10  156129  156159  156150  156156      10
  156198  156195  156201  156204       1  156198  156195 -156201  156204       2
  156195  156201  156207  156210       3  156192  156183  156177  156195      10
  156189  156183  156177  156195      10  156186  156183  156177  156195      10
  156180  156177  156183  156186      10  156180  156177  156183  156189      10
  156180  156177  156183  156192      10  156180  156177  156195  156198      19
  156180  156177 -156195  156198       3  156180  156177 -156195  156198      20
  156180  156177  156195  156201       3  156177  156195  156201  156204       2
  156174  156171  156177  156180       3  156174  156171  156177  156183       3
  156174  156171  156177  156195       3  156171  156177  156183  156186      10
  156171  156177  156183  156189      10  156171  156177  156183  156192      10
  156255  156252  156258  156261       1  156255  156252 -156258  156261       2
  156252  156258  156264  156267       3  156237  156228  156222  156240      15
  156234  156228  156222  156240      15  156231  156228  156222  156240      15
  156228  156222  156240  156243      15  156228  156222  156240  156246      15
  156228  156222  156240  156249      15  156225  156222  156228  156231      14
  156225  156222  156228  156234      14  156225  156222  156228  156237      14
  156225  156222  156240  156243      14  156225  156222  156240  156246      14
  156225  156222  156240  156249      14  156219  156213  156207  156252      10
  156219  156213  156222  156225      14  156219  156213  156222  156228      15
  156219  156213  156222  156240      15  156216  156213  156207  156252      10
  156216  156213  156222  156225      14  156216  156213  156222  156228      15
  156216  156213  156222  156240      15  156213  156222  156228  156231      15
  156213  156222  156228  156234      15  156213  156222  156228  156237      15
  156213  156222  156240  156243      15  156213  156222  156240  156246      15
  156213  156222  156240  156249      15  156210  156207  156213  156216      10
  156210  156207  156213  156219      10  156210  156207  156213  156222      10
  156210  156207  156252  156255      19  156210  156207 -156252  156255       3
  156210  156207 -156252  156255      20  156210  156207  156252  156258       3
  156207  156213  156222  156225      15  156207  156252  156258  156261       2
  156204  156201  156207  156210       3  156204  156201  156207  156213       3
  156204  156201  156207  156252       3  156201  156207  156213  156216      10
  156201  156207  156213  156219      10  156300  156297  156303  156306       1
  156300  156297 -156303  156306       2  156297  156303  156309  156312       3
  156285  156279  156288  156291       3  156285  156279  156288  156294       3
  156282  156279  156288  156291       3  156282  156279  156288  156294       3
  156276  156270  156264  156297      10  156276  156270  156279  156282      14
  156276  156270  156279  156285      14  156276  156270  156279  156288      10
  156273  156270  156264  156297      10  156273  156270  156279  156282      14
  156273  156270  156279  156285      14  156273  156270  156279  156288      10
  156267  156264  156270  156273      10  156267  156264  156270  156276      10
  156267  156264  156270  156279      10  156267  156264  156297  156300      19
  156267  156264 -156297  156300       3  156267  156264 -156297  156300      20
  156267  156264  156297  156303       3  156264  156270  156279  156282      15
  156264  156270  156279  156285      15  156264  156297  156303  156306       2
  156261  156258  156264  156267       3  156261  156258  156264  156270       3
  156261  156258  156264  156297       3  156258  156264  156270  156273      10
  156258  156264  156270  156276      10  156357  156354  156360  156363       1
  156357  156354 -156360  156363       2  156354  156360  156366  156369       3
  156339  156333  156342  156345      14  156339  156333  156342  156348      14
  156339  156333  156342  156351      14  156336  156333  156342  156345      14
  156336  156333  156342  156348      14  156336  156333  156342  156351      14
  156330  156321  156315  156333      15  156327  156321  156315  156333      15
  156324  156321  156315  156333      15  156321  156315  156333  156336      15
  156321  156315  156333  156339      15  156318  156315  156309  156354      10
  156318  156315  156321  156324      14  156318  156315  156321  156327      14
  156318  156315  156321  156330      14  156318  156315  156333  156336      14
  156318  156315  156333  156339      14  156318  156315  156333  156342      15
  156315  156333  156342  156345      15  156315  156333  156342  156348      15
  156315  156333  156342  156351      15  156312  156309  156315  156318      10
  156312  156309  156315  156321      10  156312  156309  156315  156333      10
  156312  156309  156354  156357      19  156312  156309 -156354  156357       3
  156312  156309 -156354  156357      20  156312  156309  156354  156360       3
  156309  156315  156321  156324      15  156309  156315  156321  156327      15
  156309  156315  156321  156330      15  156309  156315  156333  156336      15
  156309  156315  156333  156339      15  156309  156354  156360  156363       2
  156306  156303  156309  156312       3  156306  156303  156309  156315       3
  156306  156303  156309  156354       3  156303  156309  156315  156318      10
  156387  156384  156390  156393       1  156387  156384 -156390  156393       2
  156384  156390  156396  156399       3  156381  156372  156366  156384      10
  156378  156372  156366  156384      10  156375  156372  156366  156384      10
  156369  156366  156372  156375      10  156369  156366  156372  156378      10
  156369  156366  156372  156381      10  156369  156366  156384  156387      19
  156369  156366 -156384  156387       3  156369  156366 -156384  156387      20
  156369  156366  156384  156390       3  156366  156384  156390  156393       2
  156363  156360  156366  156369       3  156363  156360  156366  156372       3
  156363  156360  156366  156384       3  156360  156366  156372  156375      10
  156360  156366  156372  156378      10  156360  156366  156372  156381      10
  156429  156426  156432  156435       1  156429  156426 -156432  156435       2
  156426  156432  156438  156441       3  156414  156411  156417  156420       1
  156414  156411 -156417  156420       2  156414  156411  156417  156423       1
  156414  156411 -156417  156423       2  156408  156402  156396  156426      10
  156408  156402  156411  156414      19  156408  156402 -156411  156414       3
  156408  156402 -156411  156414      20  156408  156402  156411  156417       3
  156405  156402  156396  156426      10  156405  156402  156411  156414      19
  156405  156402 -156411  156414       3  156405  156402 -156411  156414      20
  156405  156402  156411  156417       3  156402  156411  156417  156420       2
  156402  156411  156417  156423       2  156399  156396  156402  156405      10
  156399  156396  156402  156408      10  156399  156396  156402  156411      10
  156399  156396  156426  156429      19  156399  156396 -156426  156429       3
  156399  156396 -156426  156429      20  156399  156396  156426  156432       3
  156396  156426  156432  156435       2  156393  156390  156396  156399       3
  156393  156390  156396  156402       3  156393  156390  156396  156426       3
  156390  156396  156402  156405      10  156390  156396  156402  156408      10
  156459  156456  156462  156465       1  156459  156456 -156462  156465       2
  156456  156462  156468  156471       3  156453  156444  156438  156456      10
  156450  156444  156438  156456      10  156447  156444  156438  156456      10
  156441  156438  156444  156447      10  156441  156438  156444  156450      10
  156441  156438  156444  156453      10  156441  156438  156456  156459      19
  156441  156438 -156456  156459       3  156441  156438 -156456  156459      20
  156441  156438  156456  156462       3  156438  156456  156462  156465       2
  156435  156432  156438  156441       3  156435  156432  156438  156444       3
  156435  156432  156438  156456       3  156432  156438  156444  156447      10
  156432  156438  156444  156450      10  156432  156438  156444  156453      10
  156510  156507  156513  156516       1  156510  156507 -156513  156516       2
  156507  156513  156519  156522       3  156498  156495  156501  156504     138
  156492  156489  156495  156498     176  156492  156489  156495  156501     176
  156489  156495  156501  156504     138  156486  156483  156501  156504     177
  156486  156489  156495  156498     176  156483  156486  156489  156492     182
  156483  156501  156495  156498     138  156480  156474  156468  156507      10
  156480  156474  156483  156486       3  156480  156474  156483  156501       3
  156477  156474  156468  156507      10  156477  156474  156483  156486       3
  156477  156474  156483  156501       3  156474  156483  156501  156504     177
  156471  156468  156474  156477      10  156471  156468  156474  156480      10
  156471  156468  156474  156483      10  156471  156468  156507  156510      19
  156471  156468 -156507  156510       3  156471  156468 -156507  156510      20
  156471  156468  156507  156513       3  156468  156507  156513  156516       2
  156465  156462  156468  156471       3  156465  156462  156468  156474       3
  156465  156462  156468  156507       3  156462  156468  156474  156477      10
  156462  156468  156474  156480      10  156582  156579  156585  156588       1
  156582  156579 -156585  156588       2  156579  156585  156591  156594       3
  156567  156561  156558  156570      51  156567  156561 -156558  156570       6
  156564  156561  156558  156570      51  156564  156561 -156558  156570       6
  156561  156558  156570  156573      51  156561  156558 -156570  156573       6
  156561  156558  156570  156576      51  156561  156558 -156570  156576       6
  156555  156552  156558  156561      51  156555  156552 -156558  156561       6
  156555  156552  156558  156570      51  156555  156552 -156558  156570       6
  156552  156558  156561  156564      51  156552  156558 -156561  156564       6
  156552  156558  156561  156567      51  156552  156558 -156561  156567       6
  156552  156558  156570  156573      51  156552  156558 -156570  156573       6
  156552  156558  156570  156576      51  156552  156558 -156570  156576       6
  156549  156543  156552  156555      29  156549  156543  156552  156558      29
  156546  156543  156552  156555      29  156546  156543  156552  156558      29
  156540  156534  156543  156546      10  156540  156534  156543  156549      10
  156540  156534  156543  156552      10  156537  156534  156543  156546      10
  156537  156534  156543  156549      10  156537  156534  156543  156552      10
  156534  156543  156552  156555      29  156531  156525  156519  156579      10
  156531  156525  156534  156537      14  156531  156525  156534  156540      14
  156531  156525  156534  156543      15  156528  156525  156519  156579      10
  156528  156525  156534  156537      14  156528  156525  156534  156540      14
  156528  156525  156534  156543      15  156525  156534  156543  156546      10
  156525  156534  156543  156549      10  156522  156519  156525  156528      10
  156522  156519  156525  156531      10  156522  156519  156525  156534      10
  156522  156519  156579  156582      19  156522  156519 -156579  156582       3
  156522  156519 -156579  156582      20  156522  156519  156579  156585       3
  156519  156525  156534  156537      15  156519  156525  156534  156540      15
  156519  156579  156585  156588       2  156516  156513  156519  156522       3
  156516  156513  156519  156525       3  156516  156513  156519  156579       3
  156513  156519  156525  156528      10  156513  156519  156525  156531      10
  156645  156651  156654  156657       3  156645  156651  156654  156660       3
  156645  156651  156681  156684       3  156630  156624  156633  156636      10
  156630  156624  156633  156639      10  156630  156624  156633  156642      10
  156627  156624  156633  156636      10  156627  156624  156633  156639      10
  156627  156624  156633  156642      10  156621  156615  156624  156627      10
  156621  156615  156624  156630      10  156621  156615  156624  156633      10
  156618  156615  156624  156627      10  156618  156615  156624  156630      10
  156618  156615  156624  156633      10  156615  156624  156633  156636      10
  156615  156624  156633  156639      10  156615  156624  156633  156642      10
  156612  156606  156615  156618      14  156612  156606  156615  156621      14
  156612  156606  156615  156624      15  156609  156606  156615  156618      14
  156609  156606  156615  156621      14  156609  156606  156615  156624      15
  156606  156615  156624  156627      10  156606  156615  156624  156630      10
  156603  156597  156591  156645      10  156603  156597  156606  156609      14
  156603  156597  156606  156612      14  156603  156597  156606  156615      15
  156600  156597  156591  156645      10  156600  156597  156606  156609      14
  156600  156597  156606  156612      14  156600  156597  156606  156615      15
  156597  156606  156615  156618      15  156597  156606  156615  156621      15
  156594  156591  156597  156600      10  156594  156591  156597  156603      10
  156594  156591  156597  156606      10  156594  156591  156645  156648      19
  156594  156591 -156645  156648       3  156594  156591 -156645  156648      20
  156594  156591  156645  156651       3  156591  156597  156606  156609      15
  156591  156597  156606  156612      15  156588  156585  156591  156594       3
  156588  156585  156591  156597       3  156588  156585  156591  156645       3
  156585  156591  156597  156600      10  156585  156591  156597  156603      10
  156690  156687  156693  156696       1  156690  156687 -156693  156696       2
  156687  156693  156699  156702       3  156684  156681  156687  156690      19
  156684  156681 -156687  156690       3  156684  156681 -156687  156690      20
  156684  156681  156687  156693       3  156681  156687  156693  156696       2
  156678  156672  156681  156684      10  156678  156672  156681  156687      10
  156675  156672  156681  156684      10  156675  156672  156681  156687      10
  156669  156663  156672  156675      14  156669  156663  156672  156678      14
  156669  156663  156672  156681      15  156666  156663  156672  156675      14
  156666  156663  156672  156678      14  156666  156663  156672  156681      15
  156663  156672  156681  156684      10  156660  156654  156651  156681       3
  156660  156654  156663  156666      10  156660  156654  156663  156669      10
  156660  156654  156663  156672      10  156657  156654  156651  156681       3
  156657  156654  156663  156666      10  156657  156654  156663  156669      10
  156657  156654  156663  156672      10  156654  156651  156681  156684       3
  156654  156663  156672  156675      15  156654  156663  156672  156678      15
  156651  156654  156663  156666      10  156651  156654  156663  156669      10
  156651  156681  156672  156675      10  156651  156681  156672  156678      10
  156747  156744  156750  156753       1  156747  156744 -156750  156753       2
  156744  156750  156756  156759       3  156729  156720  156714  156732      15
  156726  156720  156714  156732      15  156723  156720  156714  156732      15
  156720  156714  156732  156735      15  156720  156714  156732  156738      15
  156720  156714  156732  156741      15  156717  156714  156720  156723      14
  156717  156714  156720  156726      14  156717  156714  156720  156729      14
  156717  156714  156732  156735      14  156717  156714  156732  156738      14
  156717  156714  156732  156741      14  156711  156705  156699  156744      10
  156711  156705  156714  156717      14  156711  156705  156714  156720      15
  156711  156705  156714  156732      15  156708  156705  156699  156744      10
  156708  156705  156714  156717      14  156708  156705  156714  156720      15
  156708  156705  156714  156732      15  156705  156714  156720  156723      15
  156705  156714  156720  156726      15  156705  156714  156720  156729      15
  156705  156714  156732  156735      15  156705  156714  156732  156738      15
  156705  156714  156732  156741      15  156702  156699  156705  156708      10
  156702  156699  156705  156711      10  156702  156699  156705  156714      10
  156702  156699  156744  156747      19  156702  156699 -156744  156747       3
  156702  156699 -156744  156747      20  156702  156699  156744  156750       3
  156699  156705  156714  156717      15  156699  156744  156750  156753       2
  156696  156693  156699  156702       3  156696  156693  156699  156705       3
  156696  156693  156699  156744       3  156693  156699  156705  156708      10
  156693  156699  156705  156711      10  156795  156792  156798  156801       1
  156795  156792 -156798  156801       2  156792  156798  156804  156807       3
  156777  156768  156762  156780      15  156774  156768  156762  156780      15
  156771  156768  156762  156780      15  156768  156762  156780  156783      15
  156768  156762  156780  156786      15  156768  156762  156780  156789      15
  156765  156762  156756  156792      10  156765  156762  156768  156771      14
  156765  156762  156768  156774      14  156765  156762  156768  156777      14
  156765  156762  156780  156783      14  156765  156762  156780  156786      14
  156765  156762  156780  156789      14  156759  156756  156762  156765      10
  156759  156756  156762  156768      10  156759  156756  156762  156780      10
  156759  156756  156792  156795      19  156759  156756 -156792  156795       3
  156759  156756 -156792  156795      20  156759  156756  156792  156798       3
  156756  156762  156768  156771      15  156756  156762  156768  156774      15
  156756  156762  156768  156777      15  156756  156762  156780  156783      15
  156756  156762  156780  156786      15  156756  156762  156780  156789      15
  156756  156792  156798  156801       2  156753  156750  156756  156759       3
  156753  156750  156756  156762       3  156753  156750  156756  156792       3
  156750  156756  156762  156765      10  156852  156849  156855  156858       1
  156852  156849 -156855  156858       2  156849  156855  156861  156864       3
  156834  156828  156837  156840      14  156834  156828  156837  156843      14
  156834  156828  156837  156846      14  156831  156828  156837  156840      14
  156831  156828  156837  156843      14  156831  156828  156837  156846      14
  156825  156816  156810  156828      15  156822  156816  156810  156828      15
  156819  156816  156810  156828      15  156816  156810  156828  156831      15
  156816  156810  156828  156834      15  156813  156810  156804  156849      10
  156813  156810  156816  156819      14  156813  156810  156816  156822      14
  156813  156810  156816  156825      14  156813  156810  156828  156831      14
  156813  156810  156828  156834      14  156813  156810  156828  156837      15
  156810  156828  156837  156840      15  156810  156828  156837  156843      15
  156810  156828  156837  156846      15  156807  156804  156810  156813      10
  156807  156804  156810  156816      10  156807  156804  156810  156828      10
  156807  156804  156849  156852      19  156807  156804 -156849  156852       3
  156807  156804 -156849  156852      20  156807  156804  156849  156855       3
  156804  156810  156816  156819      15  156804  156810  156816  156822      15
  156804  156810  156816  156825      15  156804  156810  156828  156831      15
  156804  156810  156828  156834      15  156804  156849  156855  156858       2
  156801  156798  156804  156807       3  156801  156798  156804  156810       3
  156801  156798  156804  156849       3  156798  156804  156810  156813      10
  156909  156906  156912  156915       1  156909  156906 -156912  156915       2
  156906  156912  156918  156921       3  156891  156885  156894  156897      14
  156891  156885  156894  156900      14  156891  156885  156894  156903      14
  156888  156885  156894  156897      14  156888  156885  156894  156900      14
  156888  156885  156894  156903      14  156882  156873  156867  156885      15
  156879  156873  156867  156885      15  156876  156873  156867  156885      15
  156873  156867  156885  156888      15  156873  156867  156885  156891      15
  156870  156867  156861  156906      10  156870  156867  156873  156876      14
  156870  156867  156873  156879      14  156870  156867  156873  156882      14
  156870  156867  156885  156888      14  156870  156867  156885  156891      14
  156870  156867  156885  156894      15  156867  156885  156894  156897      15
  156867  156885  156894  156900      15  156867  156885  156894  156903      15
  156864  156861  156867  156870      10  156864  156861  156867  156873      10
  156864  156861  156867  156885      10  156864  156861  156906  156909      19
  156864  156861 -156906  156909       3  156864  156861 -156906  156909      20
  156864  156861  156906  156912       3  156861  156867  156873  156876      15
  156861  156867  156873  156879      15  156861  156867  156873  156882      15
  156861  156867  156885  156888      15  156861  156867  156885  156891      15
  156861  156906  156912  156915       2  156858  156855  156861  156864       3
  156858  156855  156861  156867       3  156858  156855  156861  156906       3
  156855  156861  156867  156870      10  156939  156936  156942  156945       1
  156939  156936 -156942  156945       2  156936  156942  156948  156951       3
  156933  156924  156918  156936      10  156930  156924  156918  156936      10
  156927  156924  156918  156936      10  156921  156918  156924  156927      10
  156921  156918  156924  156930      10  156921  156918  156924  156933      10
  156921  156918  156936  156939      19  156921  156918 -156936  156939       3
  156921  156918 -156936  156939      20  156921  156918  156936  156942       3
  156918  156936  156942  156945       2  156915  156912  156918  156921       3
  156915  156912  156918  156924       3  156915  156912  156918  156936       3
  156912  156918  156924  156927      10  156912  156918  156924  156930      10
  156912  156918  156924  156933      10  156984  156981  156987  156990       1
  156984  156981 -156987  156990       2  156981  156987  156993  156996       3
  156969  156963  156972  156975       3  156969  156963  156972  156978       3
  156966  156963  156972  156975       3  156966  156963  156972  156978       3
  156960  156954  156948  156981      10  156960  156954  156963  156966      14
  156960  156954  156963  156969      14  156960  156954  156963  156972      10
  156957  156954  156948  156981      10  156957  156954  156963  156966      14
  156957  156954  156963  156969      14  156957  156954  156963  156972      10
  156951  156948  156954  156957      10  156951  156948  156954  156960      10
  156951  156948  156954  156963      10  156951  156948  156981  156984      19
  156951  156948 -156981  156984       3  156951  156948 -156981  156984      20
  156951  156948  156981  156987       3  156948  156954  156963  156966      15
  156948  156954  156963  156969      15  156948  156981  156987  156990       2
  156945  156942  156948  156951       3  156945  156942  156948  156954       3
  156945  156942  156948  156981       3  156942  156948  156954  156957      10
  156942  156948  156954  156960      10  157020  157017  157023  157026       1
  157020  157017 -157023  157026       2  157017  157023  157029  157032       3
  157005  156999  156993  157017      10  157005  156999  157008  157011       3
  157005  156999  157008  157014       3  157002  156999  156993  157017      10
  157002  156999  157008  157011       3  157002  156999  157008  157014       3
  156996  156993  156999  157002      10  156996  156993  156999  157005      10
  156996  156993  156999  157008      10  156996  156993  157017  157020      19
  156996  156993 -157017  157020       3  156996  156993 -157017  157020      20
  156996  156993  157017  157023       3  156993  157017  157023  157026       2
  156990  156987  156993  156996       3  156990  156987  156993  156999       3
  156990  156987  156993  157017       3  156987  156993  156999  157002      10
  156987  156993  156999  157005      10  157068  157065  157071  157074       1
  157068  157065 -157071  157074       2  157065  157071  157077  157080       3
  157050  157041  157035  157053      15  157047  157041  157035  157053      15
  157044  157041  157035  157053      15  157041  157035  157053  157056      15
  157041  157035  157053  157059      15  157041  157035  157053  157062      15
  157038  157035  157029  157065      10  157038  157035  157041  157044      14
  157038  157035  157041  157047      14  157038  157035  157041  157050      14
  157038  157035  157053  157056      14  157038  157035  157053  157059      14
  157038  157035  157053  157062      14  157032  157029  157035  157038      10
  157032  157029  157035  157041      10  157032  157029  157035  157053      10
  157032  157029  157065  157068      19  157032  157029 -157065  157068       3
  157032  157029 -157065  157068      20  157032  157029  157065  157071       3
  157029  157035  157041  157044      15  157029  157035  157041  157047      15
  157029  157035  157041  157050      15  157029  157035  157053  157056      15
  157029  157035  157053  157059      15  157029  157035  157053  157062      15
  157029  157065  157071  157074       2  157026  157023  157029  157032       3
  157026  157023  157029  157035       3  157026  157023  157029  157065       3
  157023  157029  157035  157038      10  157104  157101  157107  157110       1
  157104  157101 -157107  157110       2  157101  157107  157113  157116       3
  157101  157107  157113  157119       3  157089  157083  157077  157101      10
  157089  157083  157092  157095       3  157089  157083  157092  157098       3
  157086  157083  157077  157101      10  157086  157083  157092  157095       3
  157086  157083  157092  157098       3  157080  157077  157083  157086      10
  157080  157077  157083  157089      10  157080  157077  157083  157092      10
  157080  157077  157101  157104      19  157080  157077 -157101  157104       3
  157080  157077 -157101  157104      20  157080  157077  157101  157107       3
  157077  157101  157107  157110       2  157074  157071  157077  157080       3
  157074  157071  157077  157083       3  157074  157071  157077  157101       3
  157071  157077  157083  157086      10  157071  157077  157083  157089      10
  157125  157122  157128  157131       1  157125  157122 -157128  157131       2
  157122  157128  157134  157137       3  157119  157113  157122  157125      19
  157119  157113 -157122  157125       3  157119  157113 -157122  157125      20
  157119  157113  157122  157128       3  157116  157113  157122  157125      19
  157116  157113 -157122  157125       3  157116  157113 -157122  157125      20
  157116  157113  157122  157128       3  157113  157122  157128  157131       2
  157110  157107  157113  157116       3  157110  157107  157113  157119       3
  157110  157107  157113  157122       3  157170  157167  157173  157176       1
  157170  157167 -157173  157176       2  157167  157173  157179  157182       3
  157155  157149  157158  157161       3  157155  157149  157158  157164       3
  157152  157149  157158  157161       3  157152  157149  157158  157164       3
  157146  157140  157134  157167      10  157146  157140  157149  157152      14
  157146  157140  157149  157155      14  157146  157140  157149  157158      10
  157143  157140  157134  157167      10  157143  157140  157149  157152      14
  157143  157140  157149  157155      14  157143  157140  157149  157158      10
  157137  157134  157140  157143      10  157137  157134  157140  157146      10
  157137  157134  157140  157149      10  157137  157134  157167  157170      19
  157137  157134 -157167  157170       3  157137  157134 -157167  157170      20
  157137  157134  157167  157173       3  157134  157140  157149  157152      15
  157134  157140  157149  157155      15  157134  157167  157173  157176       2
  157131  157128  157134  157137       3  157131  157128  157134  157140       3
  157131  157128  157134  157167       3  157128  157134  157140  157143      10
  157128  157134  157140  157146      10  157200  157197  157203  157206       1
  157200  157197 -157203  157206       2  157197  157203  157209  157212       3
  157194  157185  157179  157197      10  157191  157185  157179  157197      10
  157188  157185  157179  157197      10  157182  157179  157185  157188      10
  157182  157179  157185  157191      10  157182  157179  157185  157194      10
  157182  157179  157197  157200      19  157182  157179 -157197  157200       3
  157182  157179 -157197  157200      20  157182  157179  157197  157203       3
  157179  157197  157203  157206       2  157176  157173  157179  157182       3
  157176  157173  157179  157185       3  157176  157173  157179  157197       3
  157173  157179  157185  157188      10  157173  157179  157185  157191      10
  157173  157179  157185  157194      10  157257  157254  157260  157263       1
  157257  157254 -157260  157263       2  157254  157260  157266  157269       3
  157239  157230  157224  157242      15  157236  157230  157224  157242      15
  157233  157230  157224  157242      15  157230  157224  157242  157245      15
  157230  157224  157242  157248      15  157230  157224  157242  157251      15
  157227  157224  157230  157233      14  157227  157224  157230  157236      14
  157227  157224  157230  157239      14  157227  157224  157242  157245      14
  157227  157224  157242  157248      14  157227  157224  157242  157251      14
  157221  157215  157209  157254      10  157221  157215  157224  157227      14
  157221  157215  157224  157230      15  157221  157215  157224  157242      15
  157218  157215  157209  157254      10  157218  157215  157224  157227      14
  157218  157215  157224  157230      15  157218  157215  157224  157242      15
  157215  157224  157230  157233      15  157215  157224  157230  157236      15
  157215  157224  157230  157239      15  157215  157224  157242  157245      15
  157215  157224  157242  157248      15  157215  157224  157242  157251      15
  157212  157209  157215  157218      10  157212  157209  157215  157221      10
  157212  157209  157215  157224      10  157212  157209  157254  157257      19
  157212  157209 -157254  157257       3  157212  157209 -157254  157257      20
  157212  157209  157254  157260       3  157209  157215  157224  157227      15
  157209  157254  157260  157263       2  157206  157203  157209  157212       3
  157206  157203  157209  157215       3  157206  157203  157209  157254       3
  157203  157209  157215  157218      10  157203  157209  157215  157221      10
  157290  157287  157293  157296       1  157290  157287 -157293  157296       2
  157287  157293  157299  157302       3  157278  157272  157266  157287      10
  157278  157272  157281  157284      95  157275  157272  157266  157287      10
  157275  157272  157281  157284      95  157269  157266  157272  157275      10
  157269  157266  157272  157278      10  157269  157266  157272  157281      90
  157269  157266 -157272  157281      29  157269  157266  157287  157290      19
  157269  157266 -157287  157290       3  157269  157266 -157287  157290      20
  157269  157266  157287  157293       3  157266  157272  157281  157284     127
  157266  157272 -157281  157284     128  157266  157272 -157281  157284     129
  157266  157272 -157281  157284     130  157266  157287  157293  157296       2
  157263  157260  157266  157269       3  157263  157260  157266  157272       3
  157263  157260  157266  157287       3  157260  157266  157272  157275      10
  157260  157266  157272  157278      10  157332  157329  157335  157338       1
  157332  157329 -157335  157338       2  157329  157335  157341  157344       3
  157320  157311  157305  157323      90  157320  157311 -157305  157323      29
  157317  157311  157305  157323      90  157317  157311 -157305  157323      29
  157314  157311  157305  157323      90  157314  157311 -157305  157323      29
  157311  157305  157323  157326      91  157311  157305 -157323  157326      92
  157311  157305 -157323  157326      93  157311  157305 -157323  157326      94
  157308  157305  157299  157329      10  157308  157305  157311  157314      10
  157308  157305  157311  157317      10  157308  157305  157311  157320      10
  157308  157305  157323  157326      95  157302  157299  157305  157308      10
  157302  157299  157305  157311      10  157302  157299  157305  157323      90
  157302  157299 -157305  157323      29  157302  157299  157329  157332      19
  157302  157299 -157329  157332       3  157302  157299 -157329  157332      20
  157302  157299  157329  157335       3  157299  157305  157311  157314      15
  157299  157305  157311  157317      15  157299  157305  157311  157320      15
  157299  157305  157323  157326      96  157299  157305 -157323  157326      97
  157299  157305 -157323  157326      93  157299  157305 -157323  157326      98
  157299  157329  157335  157338       2  157296  157293  157299  157302       3
  157296  157293  157299  157305       3  157296  157293  157299  157329       3
  157293  157299  157305  157308      10  157389  157386  157392  157395       1
  157389  157386 -157392  157395       2  157386  157392  157398  157401       3
  157371  157362  157356  157374      15  157368  157362  157356  157374      15
  157365  157362  157356  157374      15  157362  157356  157374  157377      15
  157362  157356  157374  157380      15  157362  157356  157374  157383      15
  157359  157356  157362  157365      14  157359  157356  157362  157368      14
  157359  157356  157362  157371      14  157359  157356  157374  157377      14
  157359  157356  157374  157380      14  157359  157356  157374  157383      14
  157353  157347  157341  157386      10  157353  157347  157356  157359      14
  157353  157347  157356  157362      15  157353  157347  157356  157374      15
  157350  157347  157341  157386      10  157350  157347  157356  157359      14
  157350  157347  157356  157362      15  157350  157347  157356  157374      15
  157347  157356  157362  157365      15  157347  157356  157362  157368      15
  157347  157356  157362  157371      15  157347  157356  157374  157377      15
  157347  157356  157374  157380      15  157347  157356  157374  157383      15
  157344  157341  157347  157350      10  157344  157341  157347  157353      10
  157344  157341  157347  157356      10  157344  157341  157386  157389      19
  157344  157341 -157386  157389       3  157344  157341 -157386  157389      20
  157344  157341  157386  157392       3  157341  157347  157356  157359      15
  157341  157386  157392  157395       2  157338  157335  157341  157344       3
  157338  157335  157341  157347       3  157338  157335  157341  157386       3
  157335  157341  157347  157350      10  157335  157341  157347  157353      10
  157437  157434  157440  157443       1  157437  157434 -157440  157443       2
  157434  157440  157446  157449       3  157419  157410  157404  157422      15
  157416  157410  157404  157422      15  157413  157410  157404  157422      15
  157410  157404  157422  157425      15  157410  157404  157422  157428      15
  157410  157404  157422  157431      15  157407  157404  157398  157434      10
  157407  157404  157410  157413      14  157407  157404  157410  157416      14
  157407  157404  157410  157419      14  157407  157404  157422  157425      14
  157407  157404  157422  157428      14  157407  157404  157422  157431      14
  157401  157398  157404  157407      10  157401  157398  157404  157410      10
  157401  157398  157404  157422      10  157401  157398  157434  157437      19
  157401  157398 -157434  157437       3  157401  157398 -157434  157437      20
  157401  157398  157434  157440       3  157398  157404  157410  157413      15
  157398  157404  157410  157416      15  157398  157404  157410  157419      15
  157398  157404  157422  157425      15  157398  157404  157422  157428      15
  157398  157404  157422  157431      15  157398  157434  157440  157443       2
  157395  157392  157398  157401       3  157395  157392  157398  157404       3
  157395  157392  157398  157434       3  157392  157398  157404  157407      10
  157494  157491  157497  157500       1  157494  157491 -157497  157500       2
  157491  157497  157503  157506       3  157476  157467  157461  157479      15
  157473  157467  157461  157479      15  157470  157467  157461  157479      15
  157467  157461  157479  157482      15  157467  157461  157479  157485      15
  157467  157461  157479  157488      15  157464  157461  157467  157470      14
  157464  157461  157467  157473      14  157464  157461  157467  157476      14
  157464  157461  157479  157482      14  157464  157461  157479  157485      14
  157464  157461  157479  157488      14  157458  157452  157446  157491      10
  157458  157452  157461  157464      14  157458  157452  157461  157467      15
  157458  157452  157461  157479      15  157455  157452  157446  157491      10
  157455  157452  157461  157464      14  157455  157452  157461  157467      15
  157455  157452  157461  157479      15  157452  157461  157467  157470      15
  157452  157461  157467  157473      15  157452  157461  157467  157476      15
  157452  157461  157479  157482      15  157452  157461  157479  157485      15
  157452  157461  157479  157488      15  157449  157446  157452  157455      10
  157449  157446  157452  157458      10  157449  157446  157452  157461      10
  157449  157446  157491  157494      19  157449  157446 -157491  157494       3
  157449  157446 -157491  157494      20  157449  157446  157491  157497       3
  157446  157452  157461  157464      15  157446  157491  157497  157500       2
  157443  157440  157446  157449       3  157443  157440  157446  157452       3
  157443  157440  157446  157491       3  157440  157446  157452  157455      10
  157440  157446  157452  157458      10  157536  157533  157539  157542       1
  157536  157533 -157539  157542       2  157533  157539  157545  157548       3
  157521  157518  157524  157527       1  157521  157518 -157524  157527       2
  157521  157518  157524  157530       1  157521  157518 -157524  157530       2
  157515  157509  157503  157533      10  157515  157509  157518  157521      19
  157515  157509 -157518  157521       3  157515  157509 -157518  157521      20
  157515  157509  157518  157524       3  157512  157509  157503  157533      10
  157512  157509  157518  157521      19  157512  157509 -157518  157521       3
  157512  157509 -157518  157521      20  157512  157509  157518  157524       3
  157509  157518  157524  157527       2  157509  157518  157524  157530       2
  157506  157503  157509  157512      10  157506  157503  157509  157515      10
  157506  157503  157509  157518      10  157506  157503  157533  157536      19
  157506  157503 -157533  157536       3  157506  157503 -157533  157536      20
  157506  157503  157533  157539       3  157503  157533  157539  157542       2
  157500  157497  157503  157506       3  157500  157497  157503  157509       3
  157500  157497  157503  157533       3  157497  157503  157509  157512      10
  157497  157503  157509  157515      10  157608  157605  157611  157614       1
  157608  157605 -157611  157614       2  157605  157611  157617  157620       3
  157593  157587  157584  157596      51  157593  157587 -157584  157596       6
  157590  157587  157584  157596      51  157590  157587 -157584  157596       6
  157587  157584  157596  157599      51  157587  157584 -157596  157599       6
  157587  157584  157596  157602      51  157587  157584 -157596  157602       6
  157581  157578  157584  157587      51  157581  157578 -157584  157587       6
  157581  157578  157584  157596      51  157581  157578 -157584  157596       6
  157578  157584  157587  157590      51  157578  157584 -157587  157590       6
  157578  157584  157587  157593      51  157578  157584 -157587  157593       6
  157578  157584  157596  157599      51  157578  157584 -157596  157599       6
  157578  157584  157596  157602      51  157578  157584 -157596  157602       6
  157575  157569  157578  157581      29  157575  157569  157578  157584      29
  157572  157569  157578  157581      29  157572  157569  157578  157584      29
  157566  157560  157569  157572      10  157566  157560  157569  157575      10
  157566  157560  157569  157578      10  157563  157560  157569  157572      10
  157563  157560  157569  157575      10  157563  157560  157569  157578      10
  157560  157569  157578  157581      29  157557  157551  157545  157605      10
  157557  157551  157560  157563      14  157557  157551  157560  157566      14
  157557  157551  157560  157569      15  157554  157551  157545  157605      10
  157554  157551  157560  157563      14  157554  157551  157560  157566      14
  157554  157551  157560  157569      15  157551  157560  157569  157572      10
  157551  157560  157569  157575      10  157548  157545  157551  157554      10
  157548  157545  157551  157557      10  157548  157545  157551  157560      10
  157548  157545  157605  157608      19  157548  157545 -157605  157608       3
  157548  157545 -157605  157608      20  157548  157545  157605  157611       3
  157545  157551  157560  157563      15  157545  157551  157560  157566      15
  157545  157605  157611  157614       2  157542  157539  157545  157548       3
  157542  157539  157545  157551       3  157542  157539  157545  157605       3
  157539  157545  157551  157554      10  157539  157545  157551  157557      10
  157665  157662  157668  157671       1  157665  157662 -157668  157671       2
  157662  157668  157674  157677       3  157647  157638  157632  157650      15
  157644  157638  157632  157650      15  157641  157638  157632  157650      15
  157638  157632  157650  157653      15  157638  157632  157650  157656      15
  157638  157632  157650  157659      15  157635  157632  157638  157641      14
  157635  157632  157638  157644      14  157635  157632  157638  157647      14
  157635  157632  157650  157653      14  157635  157632  157650  157656      14
  157635  157632  157650  157659      14  157629  157623  157617  157662      10
  157629  157623  157632  157635      14  157629  157623  157632  157638      15
  157629  157623  157632  157650      15  157626  157623  157617  157662      10
  157626  157623  157632  157635      14  157626  157623  157632  157638      15
  157626  157623  157632  157650      15  157623  157632  157638  157641      15
  157623  157632  157638  157644      15  157623  157632  157638  157647      15
  157623  157632  157650  157653      15  157623  157632  157650  157656      15
  157623  157632  157650  157659      15  157620  157617  157623  157626      10
  157620  157617  157623  157629      10  157620  157617  157623  157632      10
  157620  157617  157662  157665      19  157620  157617 -157662  157665       3
  157620  157617 -157662  157665      20  157620  157617  157662  157668       3
  157617  157623  157632  157635      15  157617  157662  157668  157671       2
  157614  157611  157617  157620       3  157614  157611  157617  157623       3
  157614  157611  157617  157662       3  157611  157617  157623  157626      10
  157611  157617  157623  157629      10  157731  157728  157734  157737       1
  157731  157728 -157734  157737       2  157728  157734  157740  157743       3
  157713  157707  157716  157719      10  157713  157707  157716  157722      10
  157713  157707  157716  157725      10  157710  157707  157716  157719      10
  157710  157707  157716  157722      10  157710  157707  157716  157725      10
  157704  157698  157707  157710      10  157704  157698  157707  157713      10
  157704  157698  157707  157716      10  157701  157698  157707  157710      10
  157701  157698  157707  157713      10  157701  157698  157707  157716      10
  157698  157707  157716  157719      10  157698  157707  157716  157722      10
  157698  157707  157716  157725      10  157695  157689  157698  157701      14
  157695  157689  157698  157704      14  157695  157689  157698  157707      15
  157692  157689  157698  157701      14  157692  157689  157698  157704      14
  157692  157689  157698  157707      15  157689  157698  157707  157710      10
  157689  157698  157707  157713      10  157686  157680  157674  157728      10
  157686  157680  157689  157692      14  157686  157680  157689  157695      14
  157686  157680  157689  157698      15  157683  157680  157674  157728      10
  157683  157680  157689  157692      14  157683  157680  157689  157695      14
  157683  157680  157689  157698      15  157680  157689  157698  157701      15
  157680  157689  157698  157704      15  157677  157674  157680  157683      10
  157677  157674  157680  157686      10  157677  157674  157680  157689      10
  157677  157674  157728  157731      19  157677  157674 -157728  157731       3
  157677  157674 -157728  157731      20  157677  157674  157728  157734       3
  157674  157680  157689  157692      15  157674  157680  157689  157695      15
  157674  157728  157734  157737       2  157671  157668  157674  157677       3
  157671  157668  157674  157680       3  157671  157668  157674  157728       3
  157668  157674  157680  157683      10  157668  157674  157680  157686      10
  157779  157776  157782  157785       1  157779  157776 -157782  157785       2
  157776  157782  157788  157791       3  157776  157782  157788  157794       3
  157761  157752  157746  157764      15  157758  157752  157746  157764      15
  157755  157752  157746  157764      15  157752  157746  157764  157767      15
  157752  157746  157764  157770      15  157752  157746  157764  157773      15
  157749  157746  157740  157776      10  157749  157746  157752  157755      14
  157749  157746  157752  157758      14  157749  157746  157752  157761      14
  157749  157746  157764  157767      14  157749  157746  157764  157770      14
  157749  157746  157764  157773      14  157743  157740  157746  157749      10
  157743  157740  157746  157752      10  157743  157740  157746  157764      10
  157743  157740  157776  157779      19  157743  157740 -157776  157779       3
  157743  157740 -157776  157779      20  157743  157740  157776  157782       3
  157740  157746  157752  157755      15  157740  157746  157752  157758      15
  157740  157746  157752  157761      15  157740  157746  157764  157767      15
  157740  157746  157764  157770      15  157740  157746  157764  157773      15
  157740  157776  157782  157785       2  157737  157734  157740  157743       3
  157737  157734  157740  157746       3  157737  157734  157740  157776       3
  157734  157740  157746  157749      10  157800  157797  157803  157806       1
  157800  157797 -157803  157806       2  157797  157803  157809  157812       3
  157794  157788  157797  157800      19  157794  157788 -157797  157800       3
  157794  157788 -157797  157800      20  157794  157788  157797  157803       3
  157791  157788  157797  157800      19  157791  157788 -157797  157800       3
  157791  157788 -157797  157800      20  157791  157788  157797  157803       3
  157788  157797  157803  157806       2  157785  157782  157788  157791       3
  157785  157782  157788  157794       3  157785  157782  157788  157797       3
  157857  157854  157860  157863       1  157857  157854 -157860  157863       2
  157854  157860  157866  157869       3  157839  157830  157824  157842      15
  157836  157830  157824  157842      15  157833  157830  157824  157842      15
  157830  157824  157842  157845      15  157830  157824  157842  157848      15
  157830  157824  157842  157851      15  157827  157824  157830  157833      14
  157827  157824  157830  157836      14  157827  157824  157830  157839      14
  157827  157824  157842  157845      14  157827  157824  157842  157848      14
  157827  157824  157842  157851      14  157821  157815  157809  157854      10
  157821  157815  157824  157827      14  157821  157815  157824  157830      15
  157821  157815  157824  157842      15  157818  157815  157809  157854      10
  157818  157815  157824  157827      14  157818  157815  157824  157830      15
  157818  157815  157824  157842      15  157815  157824  157830  157833      15
  157815  157824  157830  157836      15  157815  157824  157830  157839      15
  157815  157824  157842  157845      15  157815  157824  157842  157848      15
  157815  157824  157842  157851      15  157812  157809  157815  157818      10
  157812  157809  157815  157821      10  157812  157809  157815  157824      10
  157812  157809  157854  157857      19  157812  157809 -157854  157857       3
  157812  157809 -157854  157857      20  157812  157809  157854  157860       3
  157809  157815  157824  157827      15  157809  157854  157860  157863       2
  157806  157803  157809  157812       3  157806  157803  157809  157815       3
  157806  157803  157809  157854       3  157803  157809  157815  157818      10
  157803  157809  157815  157821      10  157908  157905  157911  157914       1
  157908  157905 -157911  157914       2  157905  157911  157917  157920       3
  157893  157890  157896  157899       1  157893  157890 -157896  157899       2
  157893  157890  157896  157902       1  157893  157890 -157896  157902       2
  157887  157881  157890  157893      19  157887  157881 -157890  157893       3
  157887  157881 -157890  157893      20  157887  157881  157890  157896       3
  157884  157881  157890  157893      19  157884  157881 -157890  157893       3
  157884  157881 -157890  157893      20  157884  157881  157890  157896       3
  157881  157890  157896  157899       2  157881  157890  157896  157902       2
  157878  157872  157866  157905      10  157878  157872  157881  157884      14
  157878  157872  157881  157887      14  157878  157872  157881  157890      10
  157875  157872  157866  157905      10  157875  157872  157881  157884      14
  157875  157872  157881  157887      14  157875  157872  157881  157890      10
  157869  157866  157872  157875      10  157869  157866  157872  157878      10
  157869  157866  157872  157881      10  157869  157866  157905  157908      19
  157869  157866 -157905  157908       3  157869  157866 -157905  157908      20
  157869  157866  157905  157911       3  157866  157872  157881  157884      15
  157866  157872  157881  157887      15  157866  157905  157911  157914       2
  157863  157860  157866  157869       3  157863  157860  157866  157872       3
  157863  157860  157866  157905       3  157860  157866  157872  157875      10
  157860  157866  157872  157878      10  157956  157953  157959  157962       1
  157956  157953 -157959  157962       2  157953  157959  157965  157968       3
  157938  157929  157923  157941      15  157935  157929  157923  157941      15
  157932  157929  157923  157941      15  157929  157923  157941  157944      15
  157929  157923  157941  157947      15  157929  157923  157941  157950      15
  157926  157923  157917  157953      10  157926  157923  157929  157932      14
  157926  157923  157929  157935      14  157926  157923  157929  157938      14
  157926  157923  157941  157944      14  157926  157923  157941  157947      14
  157926  157923  157941  157950      14  157920  157917  157923  157926      10
  157920  157917  157923  157929      10  157920  157917  157923  157941      10
  157920  157917  157953  157956      19  157920  157917 -157953  157956       3
  157920  157917 -157953  157956      20  157920  157917  157953  157959       3
  157917  157923  157929  157932      15  157917  157923  157929  157935      15
  157917  157923  157929  157938      15  157917  157923  157941  157944      15
  157917  157923  157941  157947      15  157917  157923  157941  157950      15
  157917  157953  157959  157962       2  157914  157911  157917  157920       3
  157914  157911  157917  157923       3  157914  157911  157917  157953       3
  157911  157917  157923  157926      10  158004  158001  158007  158010       1
  158004  158001 -158007  158010       2  158001  158007  158013  158016       3
  157986  157977  157971  157989      15  157983  157977  157971  157989      15
  157980  157977  157971  157989      15  157977  157971  157989  157992      15
  157977  157971  157989  157995      15  157977  157971  157989  157998      15
  157974  157971  157965  158001      10  157974  157971  157977  157980      14
  157974  157971  157977  157983      14  157974  157971  157977  157986      14
  157974  157971  157989  157992      14  157974  157971  157989  157995      14
  157974  157971  157989  157998      14  157968  157965  157971  157974      10
  157968  157965  157971  157977      10  157968  157965  157971  157989      10
  157968  157965  158001  158004      19  157968  157965 -158001  158004       3
  157968  157965 -158001  158004      20  157968  157965  158001  158007       3
  157965  157971  157977  157980      15  157965  157971  157977  157983      15
  157965  157971  157977  157986      15  157965  157971  157989  157992      15
  157965  157971  157989  157995      15  157965  157971  157989  157998      15
  157965  158001  158007  158010       2  157962  157959  157965  157968       3
  157962  157959  157965  157971       3  157962  157959  157965  158001       3
  157959  157965  157971  157974      10  158034  158031  158037  158040       1
  158034  158031 -158037  158040       2  158031  158037  158043  158046       3
  158028  158019  158013  158031      10  158025  158019  158013  158031      10
  158022  158019  158013  158031      10  158016  158013  158019  158022      10
  158016  158013  158019  158025      10  158016  158013  158019  158028      10
  158016  158013  158031  158034      19  158016  158013 -158031  158034       3
  158016  158013 -158031  158034      20  158016  158013  158031  158037       3
  158013  158031  158037  158040       2  158010  158007  158013  158016       3
  158010  158007  158013  158019       3  158010  158007  158013  158031       3
  158007  158013  158019  158022      10  158007  158013  158019  158025      10
  158007  158013  158019  158028      10  158082  158079  158085  158088       1
  158082  158079 -158085  158088       2  158079  158085  158091  158094       3
  158064  158055  158049  158067      15  158061  158055  158049  158067      15
  158058  158055  158049  158067      15  158055  158049  158067  158070      15
  158055  158049  158067  158073      15  158055  158049  158067  158076      15
  158052  158049  158043  158079      10  158052  158049  158055  158058      14
  158052  158049  158055  158061      14  158052  158049  158055  158064      14
  158052  158049  158067  158070      14  158052  158049  158067  158073      14
  158052  158049  158067  158076      14  158046  158043  158049  158052      10
  158046  158043  158049  158055      10  158046  158043  158049  158067      10
  158046  158043  158079  158082      19  158046  158043 -158079  158082       3
  158046  158043 -158079  158082      20  158046  158043  158079  158085       3
  158043  158049  158055  158058      15  158043  158049  158055  158061      15
  158043  158049  158055  158064      15  158043  158049  158067  158070      15
  158043  158049  158067  158073      15  158043  158049  158067  158076      15
  158043  158079  158085  158088       2  158040  158037  158043  158046       3
  158040  158037  158043  158049       3  158040  158037  158043  158079       3
  158037  158043  158049  158052      10  158148  158145  158151  158154       1
  158148  158145 -158151  158154       2  158145  158151  158157  158160       3
  158130  158124  158133  158136      10  158130  158124  158133  158139      10
  158130  158124  158133  158142      10  158127  158124  158133  158136      10
  158127  158124  158133  158139      10  158127  158124  158133  158142      10
  158121  158115  158124  158127      10  158121  158115  158124  158130      10
  158121  158115  158124  158133      10  158118  158115  158124  158127      10
  158118  158115  158124  158130      10  158118  158115  158124  158133      10
  158115  158124  158133  158136      10  158115  158124  158133  158139      10
  158115  158124  158133  158142      10  158112  158106  158115  158118      14
  158112  158106  158115  158121      14  158112  158106  158115  158124      15
  158109  158106  158115  158118      14  158109  158106  158115  158121      14
  158109  158106  158115  158124      15  158106  158115  158124  158127      10
  158106  158115  158124  158130      10  158103  158097  158091  158145      10
  158103  158097  158106  158109      14  158103  158097  158106  158112      14
  158103  158097  158106  158115      15  158100  158097  158091  158145      10
  158100  158097  158106  158109      14  158100  158097  158106  158112      14
  158100  158097  158106  158115      15  158097  158106  158115  158118      15
  158097  158106  158115  158121      15  158094  158091  158097  158100      10
  158094  158091  158097  158103      10  158094  158091  158097  158106      10
  158094  158091  158145  158148      19  158094  158091 -158145  158148       3
  158094  158091 -158145  158148      20  158094  158091  158145  158151       3
  158091  158097  158106  158109      15  158091  158097  158106  158112      15
  158091  158145  158151  158154       2  158088  158085  158091  158094       3
  158088  158085  158091  158097       3  158088  158085  158091  158145       3
  158085  158091  158097  158100      10  158085  158091  158097  158103      10
  158175  158181  158184  158187       3  158175  158181  158184  158190       3
  158175  158181  158211  158214       3  158172  158163  158157  158175      10
  158169  158163  158157  158175      10  158166  158163  158157  158175      10
  158160  158157  158163  158166      10  158160  158157  158163  158169      10
  158160  158157  158163  158172      10  158160  158157  158175  158178      19
  158160  158157 -158175  158178       3  158160  158157 -158175  158178      20
  158160  158157  158175  158181       3  158154  158151  158157  158160       3
  158154  158151  158157  158163       3  158154  158151  158157  158175       3
  158151  158157  158163  158166      10  158151  158157  158163  158169      10
  158151  158157  158163  158172      10  158220  158217  158223  158226       1
  158220  158217 -158223  158226       2  158217  158223  158229  158232       3
  158217  158223  158229  158235       3  158214  158211  158217  158220      19
  158214  158211 -158217  158220       3  158214  158211 -158217  158220      20
  158214  158211  158217  158223       3  158211  158217  158223  158226       2
  158208  158202  158211  158214      10  158208  158202  158211  158217      10
  158205  158202  158211  158214      10  158205  158202  158211  158217      10
  158199  158193  158202  158205      14  158199  158193  158202  158208      14
  158199  158193  158202  158211      15  158196  158193  158202  158205      14
  158196  158193  158202  158208      14  158196  158193  158202  158211      15
  158193  158202  158211  158214      10  158190  158184  158181  158211       3
  158190  158184  158193  158196      10  158190  158184  158193  158199      10
  158190  158184  158193  158202      10  158187  158184  158181  158211       3
  158187  158184  158193  158196      10  158187  158184  158193  158199      10
  158187  158184  158193  158202      10  158184  158181  158211  158214       3
  158184  158193  158202  158205      15  158184  158193  158202  158208      15
  158181  158184  158193  158196      10  158181  158184  158193  158199      10
  158181  158211  158202  158205      10  158181  158211  158202  158208      10
  158241  158238  158244  158247       1  158241  158238 -158244  158247       2
  158238  158244  158250  158253       3  158235  158229  158238  158241      19
  158235  158229 -158238  158241       3  158235  158229 -158238  158241      20
  158235  158229  158238  158244       3  158232  158229  158238  158241      19
  158232  158229 -158238  158241       3  158232  158229 -158238  158241      20
  158232  158229  158238  158244       3  158229  158238  158244  158247       2
  158226  158223  158229  158232       3  158226  158223  158229  158235       3
  158226  158223  158229  158238       3  158301  158298  158304  158307       1
  158301  158298 -158304  158307       2  158298  158304  158310  158313       3
  158298  158304  158310  158316       3  158289  158286  158292  158295      41
  158283  158280  158286  158289      41  158283  158280  158286  158292      41
  158280  158286  158292  158295      41  158277  158274  158280  158283      41
  158277  158274  158280  158286      41  158274  158280  158286  158289      41
  158271  158268  158265  158292      41  158271  158268  158274  158277      41
  158271  158268  158274  158280      41  158268  158265  158292  158295      41
  158268  158274  158280  158283      41  158265  158268  158274  158277      41
  158265  158292  158286  158289      41  158262  158256  158250  158298      10
  158262  158256  158265  158268       3  158262  158256  158265  158292       3
  158259  158256  158250  158298      10  158259  158256  158265  158268       3
  158259  158256  158265  158292       3  158256  158265  158268  158271      41
  158256  158265  158292  158295      41  158253  158250  158256  158259      10
  158253  158250  158256  158262      10  158253  158250  158256  158265      10
  158253  158250  158298  158301      19  158253  158250 -158298  158301       3
  158253  158250 -158298  158301      20  158253  158250  158298  158304       3
  158250  158298  158304  158307       2  158247  158244  158250  158253       3
  158247  158244  158250  158256       3  158247  158244  158250  158298       3
  158244  158250  158256  158259      10  158244  158250  158256  158262      10
  158322  158319  158325  158328       1  158322  158319 -158325  158328       2
  158319  158325  158331  158334       3  158316  158310  158319  158322      19
  158316  158310 -158319  158322       3  158316  158310 -158319  158322      20
  158316  158310  158319  158325       3  158313  158310  158319  158322      19
  158313  158310 -158319  158322       3  158313  158310 -158319  158322      20
  158313  158310  158319  158325       3  158310  158319  158325  158328       2
  158307  158304  158310  158313       3  158307  158304  158310  158316       3
  158307  158304  158310  158319       3  158358  158355  158361  158364       1
  158358  158355 -158361  158364       2  158355  158361  158367  158370       3
  158343  158337  158331  158355      10  158343  158337  158346  158349       3
  158343  158337  158346  158352       3  158340  158337  158331  158355      10
  158340  158337  158346  158349       3  158340  158337  158346  158352       3
  158334  158331  158337  158340      10  158334  158331  158337  158343      10
  158334  158331  158337  158346      10  158334  158331  158355  158358      19
  158334  158331 -158355  158358       3  158334  158331 -158355  158358      20
  158334  158331  158355  158361       3  158331  158355  158361  158364       2
  158328  158325  158331  158334       3  158328  158325  158331  158337       3
  158328  158325  158331  158355       3  158325  158331  158337  158340      10
  158325  158331  158337  158343      10  158400  158397  158403  158406       1
  158400  158397 -158403  158406       2  158397  158403  158409  158412       3
  158385  158382  158388  158391       1  158385  158382 -158388  158391       2
  158385  158382  158388  158394       1  158385  158382 -158388  158394       2
  158379  158373  158367  158397      10  158379  158373  158382  158385      19
  158379  158373 -158382  158385       3  158379  158373 -158382  158385      20
  158379  158373  158382  158388       3  158376  158373  158367  158397      10
  158376  158373  158382  158385      19  158376  158373 -158382  158385       3
  158376  158373 -158382  158385      20  158376  158373  158382  158388       3
  158373  158382  158388  158391       2  158373  158382  158388  158394       2
  158370  158367  158373  158376      10  158370  158367  158373  158379      10
  158370  158367  158373  158382      10  158370  158367  158397  158400      19
  158370  158367 -158397  158400       3  158370  158367 -158397  158400      20
  158370  158367  158397  158403       3  158367  158397  158403  158406       2
  158364  158361  158367  158370       3  158364  158361  158367  158373       3
  158364  158361  158367  158397       3  158361  158367  158373  158376      10
  158361  158367  158373  158379      10  158472  158469  158475  158478       1
  158472  158469 -158475  158478       2  158469  158475  158481  158484       3
  158457  158451  158448  158460      51  158457  158451 -158448  158460       6
  158454  158451  158448  158460      51  158454  158451 -158448  158460       6
  158451  158448  158460  158463      51  158451  158448 -158460  158463       6
  158451  158448  158460  158466      51  158451  158448 -158460  158466       6
  158445  158442  158448  158451      51  158445  158442 -158448  158451       6
  158445  158442  158448  158460      51  158445  158442 -158448  158460       6
  158442  158448  158451  158454      51  158442  158448 -158451  158454       6
  158442  158448  158451  158457      51  158442  158448 -158451  158457       6
  158442  158448  158460  158463      51  158442  158448 -158460  158463       6
  158442  158448  158460  158466      51  158442  158448 -158460  158466       6
  158439  158433  158442  158445      29  158439  158433  158442  158448      29
  158436  158433  158442  158445      29  158436  158433  158442  158448      29
  158430  158424  158433  158436      10  158430  158424  158433  158439      10
  158430  158424  158433  158442      10  158427  158424  158433  158436      10
  158427  158424  158433  158439      10  158427  158424  158433  158442      10
  158424  158433  158442  158445      29  158421  158415  158409  158469      10
  158421  158415  158424  158427      14  158421  158415  158424  158430      14
  158421  158415  158424  158433      15  158418  158415  158409  158469      10
  158418  158415  158424  158427      14  158418  158415  158424  158430      14
  158418  158415  158424  158433      15  158415  158424  158433  158436      10
  158415  158424  158433  158439      10  158412  158409  158415  158418      10
  158412  158409  158415  158421      10  158412  158409  158415  158424      10
  158412  158409  158469  158472      19  158412  158409 -158469  158472       3
  158412  158409 -158469  158472      20  158412  158409  158469  158475       3
  158409  158415  158424  158427      15  158409  158415  158424  158430      15
  158409  158469  158475  158478       2  158406  158403  158409  158412       3
  158406  158403  158409  158415       3  158406  158403  158409  158469       3
  158403  158409  158415  158418      10  158403  158409  158415  158421      10
  158538  158535  158541  158544       1  158538  158535 -158541  158544       2
  158535  158541  158547  158550       3  158520  158514  158523  158526      10
  158520  158514  158523  158529      10  158520  158514  158523  158532      10
  158517  158514  158523  158526      10  158517  158514  158523  158529      10
  158517  158514  158523  158532      10  158511  158505  158514  158517      10
  158511  158505  158514  158520      10  158511  158505  158514  158523      10
  158508  158505  158514  158517      10  158508  158505  158514  158520      10
  158508  158505  158514  158523      10  158505  158514  158523  158526      10
  158505  158514  158523  158529      10  158505  158514  158523  158532      10
  158502  158496  158505  158508      14  158502  158496  158505  158511      14
  158502  158496  158505  158514      15  158499  158496  158505  158508      14
  158499  158496  158505  158511      14  158499  158496  158505  158514      15
  158496  158505  158514  158517      10  158496  158505  158514  158520      10
  158493  158487  158481  158535      10  158493  158487  158496  158499      14
  158493  158487  158496  158502      14  158493  158487  158496  158505      15
  158490  158487  158481  158535      10  158490  158487  158496  158499      14
  158490  158487  158496  158502      14  158490  158487  158496  158505      15
  158487  158496  158505  158508      15  158487  158496  158505  158511      15
  158484  158481  158487  158490      10  158484  158481  158487  158493      10
  158484  158481  158487  158496      10  158484  158481  158535  158538      19
  158484  158481 -158535  158538       3  158484  158481 -158535  158538      20
  158484  158481  158535  158541       3  158481  158487  158496  158499      15
  158481  158487  158496  158502      15  158481  158535  158541  158544       2
  158478  158475  158481  158484       3  158478  158475  158481  158487       3
  158478  158475  158481  158535       3  158475  158481  158487  158490      10
  158475  158481  158487  158493      10  158580  158577  158583  158586       1
  158580  158577 -158583  158586       2  158577  158583  158589  158592       3
  158565  158562  158568  158571       1  158565  158562 -158568  158571       2
  158565  158562  158568  158574       1  158565  158562 -158568  158574       2
  158559  158553  158547  158577      10  158559  158553  158562  158565      19
  158559  158553 -158562  158565       3  158559  158553 -158562  158565      20
  158559  158553  158562  158568       3  158556  158553  158547  158577      10
  158556  158553  158562  158565      19  158556  158553 -158562  158565       3
  158556  158553 -158562  158565      20  158556  158553  158562  158568       3
  158553  158562  158568  158571       2  158553  158562  158568  158574       2
  158550  158547  158553  158556      10  158550  158547  158553  158559      10
  158550  158547  158553  158562      10  158550  158547  158577  158580      19
  158550  158547 -158577  158580       3  158550  158547 -158577  158580      20
  158550  158547  158577  158583       3  158547  158577  158583  158586       2
  158544  158541  158547  158550       3  158544  158541  158547  158553       3
  158544  158541  158547  158577       3  158541  158547  158553  158556      10
  158541  158547  158553  158559      10  158631  158628  158634  158637       1
  158631  158628 -158634  158637       2  158628  158634  158640  158643       3
  158616  158613  158619  158622       1  158616  158613 -158619  158622       2
  158616  158613  158619  158625       1  158616  158613 -158619  158625       2
  158610  158604  158613  158616      19  158610  158604 -158613  158616       3
  158610  158604 -158613  158616      20  158610  158604  158613  158619       3
  158607  158604  158613  158616      19  158607  158604 -158613  158616       3
  158607  158604 -158613  158616      20  158607  158604  158613  158619       3
  158604  158613  158619  158622       2  158604  158613  158619  158625       2
  158601  158595  158589  158628      10  158601  158595  158604  158607      14
  158601  158595  158604  158610      14  158601  158595  158604  158613      10
  158598  158595  158589  158628      10  158598  158595  158604  158607      14
  158598  158595  158604  158610      14  158598  158595  158604  158613      10
  158592  158589  158595  158598      10  158592  158589  158595  158601      10
  158592  158589  158595  158604      10  158592  158589  158628  158631      19
  158592  158589 -158628  158631       3  158592  158589 -158628  158631      20
  158592  158589  158628  158634       3  158589  158595  158604  158607      15
  158589  158595  158604  158610      15  158589  158628  158634  158637       2
  158586  158583  158589  158592       3  158586  158583  158589  158595       3
  158586  158583  158589  158628       3  158583  158589  158595  158598      10
  158583  158589  158595  158601      10  158688  158685  158691  158694       1
  158688  158685 -158691  158694       2  158685  158691  158697  158700       3
  158670  158661  158655  158673      15  158667  158661  158655  158673      15
  158664  158661  158655  158673      15  158661  158655  158673  158676      15
  158661  158655  158673  158679      15  158661  158655  158673  158682      15
  158658  158655  158661  158664      14  158658  158655  158661  158667      14
  158658  158655  158661  158670      14  158658  158655  158673  158676      14
  158658  158655  158673  158679      14  158658  158655  158673  158682      14
  158652  158646  158640  158685      10  158652  158646  158655  158658      14
  158652  158646  158655  158661      15  158652  158646  158655  158673      15
  158649  158646  158640  158685      10  158649  158646  158655  158658      14
  158649  158646  158655  158661      15  158649  158646  158655  158673      15
  158646  158655  158661  158664      15  158646  158655  158661  158667      15
  158646  158655  158661  158670      15  158646  158655  158673  158676      15
  158646  158655  158673  158679      15  158646  158655  158673  158682      15
  158643  158640  158646  158649      10  158643  158640  158646  158652      10
  158643  158640  158646  158655      10  158643  158640  158685  158688      19
  158643  158640 -158685  158688       3  158643  158640 -158685  158688      20
  158643  158640  158685  158691       3  158640  158646  158655  158658      15
  158640  158685  158691  158694       2  158637  158634  158640  158643       3
  158637  158634  158640  158646       3  158637  158634  158640  158685       3
  158634  158640  158646  158649      10  158634  158640  158646  158652      10
  158754  158751  158757  158760       1  158754  158751 -158757  158760       2
  158751  158757  158763  158766       3  158736  158730  158739  158742      10
  158736  158730  158739  158745      10  158736  158730  158739  158748      10
  158733  158730  158739  158742      10  158733  158730  158739  158745      10
  158733  158730  158739  158748      10  158727  158721  158730  158733      10
  158727  158721  158730  158736      10  158727  158721  158730  158739      10
  158724  158721  158730  158733      10  158724  158721  158730  158736      10
  158724  158721  158730  158739      10  158721  158730  158739  158742      10
  158721  158730  158739  158745      10  158721  158730  158739  158748      10
  158718  158712  158721  158724      14  158718  158712  158721  158727      14
  158718  158712  158721  158730      15  158715  158712  158721  158724      14
  158715  158712  158721  158727      14  158715  158712  158721  158730      15
  158712  158721  158730  158733      10  158712  158721  158730  158736      10
  158709  158703  158697  158751      10  158709  158703  158712  158715      14
  158709  158703  158712  158718      14  158709  158703  158712  158721      15
  158706  158703  158697  158751      10  158706  158703  158712  158715      14
  158706  158703  158712  158718      14  158706  158703  158712  158721      15
  158703  158712  158721  158724      15  158703  158712  158721  158727      15
  158700  158697  158703  158706      10  158700  158697  158703  158709      10
  158700  158697  158703  158712      10  158700  158697  158751  158754      19
  158700  158697 -158751  158754       3  158700  158697 -158751  158754      20
  158700  158697  158751  158757       3  158697  158703  158712  158715      15
  158697  158703  158712  158718      15  158697  158751  158757  158760       2
  158694  158691  158697  158700       3  158694  158691  158697  158703       3
  158694  158691  158697  158751       3  158691  158697  158703  158706      10
  158691  158697  158703  158709      10  158790  158787  158793  158796       1
  158790  158787 -158793  158796       2  158787  158793  158799  158802       3
  158775  158769  158763  158787      10  158775  158769  158778  158781       3
  158775  158769  158778  158784       3  158772  158769  158763  158787      10
  158772  158769  158778  158781       3  158772  158769  158778  158784       3
  158766  158763  158769  158772      10  158766  158763  158769  158775      10
  158766  158763  158769  158778      10  158766  158763  158787  158790      19
  158766  158763 -158787  158790       3  158766  158763 -158787  158790      20
  158766  158763  158787  158793       3  158763  158787  158793  158796       2
  158760  158757  158763  158766       3  158760  158757  158763  158769       3
  158760  158757  158763  158787       3  158757  158763  158769  158772      10
  158757  158763  158769  158775      10  158841  158838  158844  158847       1
  158841  158838 -158844  158847       2  158838  158844  158850  158853       3
  158820  158814  158823  158826      63  158817  158814  158823  158826      63
  158814  158823  158826  158829      63  158814  158823  158826  158832      63
  158814  158823  158826  158835      63  158811  158805  158799  158838      10
  158811  158805  158814  158817      10  158811  158805  158814  158820      10
  158811  158805  158814  158823      10  158808  158805  158799  158838      10
  158808  158805  158814  158817      10  158808  158805  158814  158820      10
  158808  158805  158814  158823      10  158802  158799  158805  158808      10
  158802  158799  158805  158811      10  158802  158799  158805  158814      10
  158802  158799  158838  158841      19  158802  158799 -158838  158841       3
  158802  158799 -158838  158841      20  158802  158799  158838  158844       3
  158799  158805  158814  158817      10  158799  158805  158814  158820      10
  158799  158838  158844  158847       2  158796  158793  158799  158802       3
  158796  158793  158799  158805       3  158796  158793  158799  158838       3
  158793  158799  158805  158808      10  158793  158799  158805  158811      10
  158871  158868  158874  158877       1  158871  158868 -158874  158877       2
  158868  158874  158880  158883       3  158865  158856  158850  158868      10
  158862  158856  158850  158868      10  158859  158856  158850  158868      10
  158853  158850  158856  158859      10  158853  158850  158856  158862      10
  158853  158850  158856  158865      10  158853  158850  158868  158871      19
  158853  158850 -158868  158871       3  158853  158850 -158868  158871      20
  158853  158850  158868  158874       3  158850  158868  158874  158877       2
  158847  158844  158850  158853       3  158847  158844  158850  158856       3
  158847  158844  158850  158868       3  158844  158850  158856  158859      10
  158844  158850  158856  158862      10  158844  158850  158856  158865      10
  158928  158925  158931  158934       1  158928  158925 -158931  158934       2
  158925  158931  158937  158940       3  158910  158904  158913  158916      14
  158910  158904  158913  158919      14  158910  158904  158913  158922      14
  158907  158904  158913  158916      14  158907  158904  158913  158919      14
  158907  158904  158913  158922      14  158901  158892  158886  158904      15
  158898  158892  158886  158904      15  158895  158892  158886  158904      15
  158892  158886  158904  158907      15  158892  158886  158904  158910      15
  158889  158886  158880  158925      10  158889  158886  158892  158895      14
  158889  158886  158892  158898      14  158889  158886  158892  158901      14
  158889  158886  158904  158907      14  158889  158886  158904  158910      14
  158889  158886  158904  158913      15  158886  158904  158913  158916      15
  158886  158904  158913  158919      15  158886  158904  158913  158922      15
  158883  158880  158886  158889      10  158883  158880  158886  158892      10
  158883  158880  158886  158904      10  158883  158880  158925  158928      19
  158883  158880 -158925  158928       3  158883  158880 -158925  158928      20
  158883  158880  158925  158931       3  158880  158886  158892  158895      15
  158880  158886  158892  158898      15  158880  158886  158892  158901      15
  158880  158886  158904  158907      15  158880  158886  158904  158910      15
  158880  158925  158931  158934       2  158877  158874  158880  158883       3
  158877  158874  158880  158886       3  158877  158874  158880  158925       3
  158874  158880  158886  158889      10  158958  158955  158961  158964       1
  158958  158955 -158961  158964       2  158955  158961  158967  158970       3
  158952  158943  158937  158955      10  158949  158943  158937  158955      10
  158946  158943  158937  158955      10  158940  158937  158943  158946      10
  158940  158937  158943  158949      10  158940  158937  158943  158952      10
  158940  158937  158955  158958      19  158940  158937 -158955  158958       3
  158940  158937 -158955  158958      20  158940  158937  158955  158961       3
  158937  158955  158961  158964       2  158934  158931  158937  158940       3
  158934  158931  158937  158943       3  158934  158931  158937  158955       3
  158931  158937  158943  158946      10  158931  158937  158943  158949      10
  158931  158937  158943  158952      10  159000  158997  159003  159006       1
  159000  158997 -159003  159006       2  158997  159003  159009  159012       3
  158997  159003  159009  159015       3  158988  158979  158973  158991      90
  158988  158979 -158973  158991      29  158985  158979  158973  158991      90
  158985  158979 -158973  158991      29  158982  158979  158973  158991      90
  158982  158979 -158973  158991      29  158979  158973  158991  158994      91
  158979  158973 -158991  158994      92  158979  158973 -158991  158994      93
  158979  158973 -158991  158994      94  158976  158973  158967  158997      10
  158976  158973  158979  158982      10  158976  158973  158979  158985      10
  158976  158973  158979  158988      10  158976  158973  158991  158994      95
  158970  158967  158973  158976      10  158970  158967  158973  158979      10
  158970  158967  158973  158991      90  158970  158967 -158973  158991      29
  158970  158967  158997  159000      19  158970  158967 -158997  159000       3
  158970  158967 -158997  159000      20  158970  158967  158997  159003       3
  158967  158973  158979  158982      15  158967  158973  158979  158985      15
  158967  158973  158979  158988      15  158967  158973  158991  158994      96
  158967  158973 -158991  158994      97  158967  158973 -158991  158994      93
  158967  158973 -158991  158994      98  158967  158997  159003  159006       2
  158964  158961  158967  158970       3  158964  158961  158967  158973       3
  158964  158961  158967  158997       3  158961  158967  158973  158976      10
  159021  159018  159024  159027       1  159021  159018 -159024  159027       2
  159018  159024  159030  159033       3  159018  159024  159030  159036       3
  159015  159009  159018  159021      19  159015  159009 -159018  159021       3
  159015  159009 -159018  159021      20  159015  159009  159018  159024       3
  159012  159009  159018  159021      19  159012  159009 -159018  159021       3
  159012  159009 -159018  159021      20  159012  159009  159018  159024       3
  159009  159018  159024  159027       2  159006  159003  159009  159012       3
  159006  159003  159009  159015       3  159006  159003  159009  159018       3
  159042  159039  159045  159048       1  159042  159039 -159045  159048       2
  159039  159045  159051  159054       3  159036  159030  159039  159042      19
  159036  159030 -159039  159042       3  159036  159030 -159039  159042      20
  159036  159030  159039  159045       3  159033  159030  159039  159042      19
  159033  159030 -159039  159042       3  159033  159030 -159039  159042      20
  159033  159030  159039  159045       3  159030  159039  159045  159048       2
  159027  159024  159030  159033       3  159027  159024  159030  159036       3
  159027  159024  159030  159039       3  159072  159069  159075  159078       1
  159072  159069 -159075  159078       2  159069  159075  159081  159084       3
  159066  159057  159051  159069      10  159063  159057  159051  159069      10
  159060  159057  159051  159069      10  159054  159051  159057  159060      10
  159054  159051  159057  159063      10  159054  159051  159057  159066      10
  159054  159051  159069  159072      19  159054  159051 -159069  159072       3
  159054  159051 -159069  159072      20  159054  159051  159069  159075       3
  159051  159069  159075  159078       2  159048  159045  159051  159054       3
  159048  159045  159051  159057       3  159048  159045  159051  159069       3
  159045  159051  159057  159060      10  159045  159051  159057  159063      10
  159045  159051  159057  159066      10  159120  159117  159123  159126       1
  159120  159117 -159123  159126       2  159117  159123  159129  159132       3
  159102  159093  159087  159105      15  159099  159093  159087  159105      15
  159096  159093  159087  159105      15  159093  159087  159105  159108      15
  159093  159087  159105  159111      15  159093  159087  159105  159114      15
  159090  159087  159081  159117      10  159090  159087  159093  159096      14
  159090  159087  159093  159099      14  159090  159087  159093  159102      14
  159090  159087  159105  159108      14  159090  159087  159105  159111      14
  159090  159087  159105  159114      14  159084  159081  159087  159090      10
  159084  159081  159087  159093      10  159084  159081  159087  159105      10
  159084  159081  159117  159120      19  159084  159081 -159117  159120       3
  159084  159081 -159117  159120      20  159084  159081  159117  159123       3
  159081  159087  159093  159096      15  159081  159087  159093  159099      15
  159081  159087  159093  159102      15  159081  159087  159105  159108      15
  159081  159087  159105  159111      15  159081  159087  159105  159114      15
  159081  159117  159123  159126       2  159078  159075  159081  159084       3
  159078  159075  159081  159087       3  159078  159075  159081  159117       3
  159075  159081  159087  159090      10  159180  159177  159183  159186       1
  159180  159177 -159183  159186       2  159177  159183  159189  159192       3
  159177  159183  159189  159195       3  159168  159165  159171  159174      41
  159162  159159  159165  159168      41  159162  159159  159165  159171      41
  159159  159165  159171  159174      41  159156  159153  159159  159162      41
  159156  159153  159159  159165      41  159153  159159  159165  159168      41
  159150  159147  159144  159171      41  159150  159147  159153  159156      41
  159150  159147  159153  159159      41  159147  159144  159171  159174      41
  159147  159153  159159  159162      41  159144  159147  159153  159156      41
  159144  159171  159165  159168      41  159141  159135  159129  159177      10
  159141  159135  159144  159147       3  159141  159135  159144  159171       3
  159138  159135  159129  159177      10  159138  159135  159144  159147       3
  159138  159135  159144  159171       3  159135  159144  159147  159150      41
  159135  159144  159171  159174      41  159132  159129  159135  159138      10
  159132  159129  159135  159141      10  159132  159129  159135  159144      10
  159132  159129  159177  159180      19  159132  159129 -159177  159180       3
  159132  159129 -159177  159180      20  159132  159129  159177  159183       3
  159129  159177  159183  159186       2  159126  159123  159129  159132       3
  159126  159123  159129  159135       3  159126  159123  159129  159177       3
  159123  159129  159135  159138      10  159123  159129  159135  159141      10
  159201  159198  159204  159207       1  159201  159198 -159204  159207       2
  159198  159204  159210  159213       3  159195  159189  159198  159201      19
  159195  159189 -159198  159201       3  159195  159189 -159198  159201      20
  159195  159189  159198  159204       3  159192  159189  159198  159201      19
  159192  159189 -159198  159201       3  159192  159189 -159198  159201      20
  159192  159189  159198  159204       3  159189  159198  159204  159207       2
  159186  159183  159189  159192       3  159186  159183  159189  159195       3
  159186  159183  159189  159198       3  159246  159243  159249  159252       1
  159246  159243 -159249  159252       2  159243  159249  159255  159258       3
  159231  159225  159234  159237       3  159231  159225  159234  159240       3
  159228  159225  159234  159237       3  159228  159225  159234  159240       3
  159222  159216  159210  159243      10  159222  159216  159225  159228      14
  159222  159216  159225  159231      14  159222  159216  159225  159234      10
  159219  159216  159210  159243      10  159219  159216  159225  159228      14
  159219  159216  159225  159231      14  159219  159216  159225  159234      10
  159213  159210  159216  159219      10  159213  159210  159216  159222      10
  159213  159210  159216  159225      10  159213  159210  159243  159246      19
  159213  159210 -159243  159246       3  159213  159210 -159243  159246      20
  159213  159210  159243  159249       3  159210  159216  159225  159228      15
  159210  159216  159225  159231      15  159210  159243  159249  159252       2
  159207  159204  159210  159213       3  159207  159204  159210  159216       3
  159207  159204  159210  159243       3  159204  159210  159216  159219      10
  159204  159210  159216  159222      10  159291  159288  159294  159297       1
  159291  159288 -159294  159297       2  159288  159294  159300  159303       3
  159288  159294  159300  159306       3  159276  159270  159279  159282       3
  159276  159270  159279  159285       3  159273  159270  159279  159282       3
  159273  159270  159279  159285       3  159267  159261  159255  159288      10
  159267  159261  159270  159273      14  159267  159261  159270  159276      14
  159267  159261  159270  159279      10  159264  159261  159255  159288      10
  159264  159261  159270  159273      14  159264  159261  159270  159276      14
  159264  159261  159270  159279      10  159258  159255  159261  159264      10
  159258  159255  159261  159267      10  159258  159255  159261  159270      10
  159258  159255  159288  159291      19  159258  159255 -159288  159291       3
  159258  159255 -159288  159291      20  159258  159255  159288  159294       3
  159255  159261  159270  159273      15  159255  159261  159270  159276      15
  159255  159288  159294  159297       2  159252  159249  159255  159258       3
  159252  159249  159255  159261       3  159252  159249  159255  159288       3
  159249  159255  159261  159264      10  159249  159255  159261  159267      10
  159312  159309  159315  159318       1  159312  159309 -159315  159318       2
  159309  159315  159321  159324       3  159306  159300  159309  159312      19
  159306  159300 -159309  159312       3  159306  159300 -159309  159312      20
  159306  159300  159309  159315       3  159303  159300  159309  159312      19
  159303  159300 -159309  159312       3  159303  159300 -159309  159312      20
  159303  159300  159309  159315       3  159300  159309  159315  159318       2
  159297  159294  159300  159303       3  159297  159294  159300  159306       3
  159297  159294  159300  159309       3  159369  159366  159372  159375       1
  159369  159366 -159372  159375       2  159366  159372  159378  159381       3
  159351  159342  159336  159354      15  159348  159342  159336  159354      15
  159345  159342  159336  159354      15  159342  159336  159354  159357      15
  159342  159336  159354  159360      15  159342  159336  159354  159363      15
  159339  159336  159342  159345      14  159339  159336  159342  159348      14
  159339  159336  159342  159351      14  159339  159336  159354  159357      14
  159339  159336  159354  159360      14  159339  159336  159354  159363      14
  159333  159327  159321  159366      10  159333  159327  159336  159339      14
  159333  159327  159336  159342      15  159333  159327  159336  159354      15
  159330  159327  159321  159366      10  159330  159327  159336  159339      14
  159330  159327  159336  159342      15  159330  159327  159336  159354      15
  159327  159336  159342  159345      15  159327  159336  159342  159348      15
  159327  159336  159342  159351      15  159327  159336  159354  159357      15
  159327  159336  159354  159360      15  159327  159336  159354  159363      15
  159324  159321  159327  159330      10  159324  159321  159327  159333      10
  159324  159321  159327  159336      10  159324  159321  159366  159369      19
  159324  159321 -159366  159369       3  159324  159321 -159366  159369      20
  159324  159321  159366  159372       3  159321  159327  159336  159339      15
  159321  159366  159372  159375       2  159318  159315  159321  159324       3
  159318  159315  159321  159327       3  159318  159315  159321  159366       3
  159315  159321  159327  159330      10  159315  159321  159327  159333      10
  159411  159408  159414  159417       1  159411  159408 -159414  159417       2
  159408  159414  159420  159423       3  159399  159390  159384  159402      90
  159399  159390 -159384  159402      29  159396  159390  159384  159402      90
  159396  159390 -159384  159402      29  159393  159390  159384  159402      90
  159393  159390 -159384  159402      29  159390  159384  159402  159405      91
  159390  159384 -159402  159405      92  159390  159384 -159402  159405      93
  159390  159384 -159402  159405      94  159387  159384  159378  159408      10
  159387  159384  159390  159393      10  159387  159384  159390  159396      10
  159387  159384  159390  159399      10  159387  159384  159402  159405      95
  159381  159378  159384  159387      10  159381  159378  159384  159390      10
  159381  159378  159384  159402      90  159381  159378 -159384  159402      29
  159381  159378  159408  159411      19  159381  159378 -159408  159411       3
  159381  159378 -159408  159411      20  159381  159378  159408  159414       3
  159378  159384  159390  159393      15  159378  159384  159390  159396      15
  159378  159384  159390  159399      15  159378  159384  159402  159405      96
  159378  159384 -159402  159405      97  159378  159384 -159402  159405      93
  159378  159384 -159402  159405      98  159378  159408  159414  159417       2
  159375  159372  159378  159381       3  159375  159372  159378  159384       3
  159375  159372  159378  159408       3  159372  159378  159384  159387      10
  159468  159465  159471  159474       1  159468  159465 -159471  159474       2
  159465  159471  159477  159480       3  159450  159441  159435  159453      15
  159447  159441  159435  159453      15  159444  159441  159435  159453      15
  159441  159435  159453  159456      15  159441  159435  159453  159459      15
  159441  159435  159453  159462      15  159438  159435  159441  159444      14
  159438  159435  159441  159447      14  159438  159435  159441  159450      14
  159438  159435  159453  159456      14  159438  159435  159453  159459      14
  159438  159435  159453  159462      14  159432  159426  159420  159465      10
  159432  159426  159435  159438      14  159432  159426  159435  159441      15
  159432  159426  159435  159453      15  159429  159426  159420  159465      10
  159429  159426  159435  159438      14  159429  159426  159435  159441      15
  159429  159426  159435  159453      15  159426  159435  159441  159444      15
  159426  159435  159441  159447      15  159426  159435  159441  159450      15
  159426  159435  159453  159456      15  159426  159435  159453  159459      15
  159426  159435  159453  159462      15  159423  159420  159426  159429      10
  159423  159420  159426  159432      10  159423  159420  159426  159435      10
  159423  159420  159465  159468      19  159423  159420 -159465  159468       3
  159423  159420 -159465  159468      20  159423  159420  159465  159471       3
  159420  159426  159435  159438      15  159420  159465  159471  159474       2
  159417  159414  159420  159423       3  159417  159414  159420  159426       3
  159417  159414  159420  159465       3  159414  159420  159426  159429      10
  159414  159420  159426  159432      10  159510  159507  159513  159516       1
  159510  159507 -159513  159516       2  159507  159513  159519  159522       3
  159495  159492  159498  159501       1  159495  159492 -159498  159501       2
  159495  159492  159498  159504       1  159495  159492 -159498  159504       2
  159489  159483  159477  159507      10  159489  159483  159492  159495      19
  159489  159483 -159492  159495       3  159489  159483 -159492  159495      20
  159489  159483  159492  159498       3  159486  159483  159477  159507      10
  159486  159483  159492  159495      19  159486  159483 -159492  159495       3
  159486  159483 -159492  159495      20  159486  159483  159492  159498       3
  159483  159492  159498  159501       2  159483  159492  159498  159504       2
  159480  159477  159483  159486      10  159480  159477  159483  159489      10
  159480  159477  159483  159492      10  159480  159477  159507  159510      19
  159480  159477 -159507  159510       3  159480  159477 -159507  159510      20
  159480  159477  159507  159513       3  159477  159507  159513  159516       2
  159474  159471  159477  159480       3  159474  159471  159477  159483       3
  159474  159471  159477  159507       3  159471  159477  159483  159486      10
  159471  159477  159483  159489      10  159567  159564  159570  159573       1
  159567  159564 -159570  159573       2  159564  159570  159576  159579       3
  159549  159540  159534  159552      15  159546  159540  159534  159552      15
  159543  159540  159534  159552      15  159540  159534  159552  159555      15
  159540  159534  159552  159558      15  159540  159534  159552  159561      15
  159537  159534  159540  159543      14  159537  159534  159540  159546      14
  159537  159534  159540  159549      14  159537  159534  159552  159555      14
  159537  159534  159552  159558      14  159537  159534  159552  159561      14
  159531  159525  159519  159564      10  159531  159525  159534  159537      14
  159531  159525  159534  159540      15  159531  159525  159534  159552      15
  159528  159525  159519  159564      10  159528  159525  159534  159537      14
  159528  159525  159534  159540      15  159528  159525  159534  159552      15
  159525  159534  159540  159543      15  159525  159534  159540  159546      15
  159525  159534  159540  159549      15  159525  159534  159552  159555      15
  159525  159534  159552  159558      15  159525  159534  159552  159561      15
  159522  159519  159525  159528      10  159522  159519  159525  159531      10
  159522  159519  159525  159534      10  159522  159519  159564  159567      19
  159522  159519 -159564  159567       3  159522  159519 -159564  159567      20
  159522  159519  159564  159570       3  159519  159525  159534  159537      15
  159519  159564  159570  159573       2  159516  159513  159519  159522       3
  159516  159513  159519  159525       3  159516  159513  159519  159564       3
  159513  159519  159525  159528      10  159513  159519  159525  159531      10
  159612  159609  159615  159618       1  159612  159609 -159615  159618       2
  159609  159615  159621  159624       3  159597  159591  159600  159603       3
  159597  159591  159600  159606       3  159594  159591  159600  159603       3
  159594  159591  159600  159606       3  159588  159582  159576  159609      10
  159588  159582  159591  159594      14  159588  159582  159591  159597      14
  159588  159582  159591  159600      10  159585  159582  159576  159609      10
  159585  159582  159591  159594      14  159585  159582  159591  159597      14
  159585  159582  159591  159600      10  159579  159576  159582  159585      10
  159579  159576  159582  159588      10  159579  159576  159582  159591      10
  159579  159576  159609  159612      19  159579  159576 -159609  159612       3
  159579  159576 -159609  159612      20  159579  159576  159609  159615       3
  159576  159582  159591  159594      15  159576  159582  159591  159597      15
  159576  159609  159615  159618       2  159573  159570  159576  159579       3
  159573  159570  159576  159582       3  159573  159570  159576  159609       3
  159570  159576  159582  159585      10  159570  159576  159582  159588      10
  159648  159645  159651  159654       1  159648  159645 -159651  159654       2
  159645  159651  159657  159660       3  159633  159627  159621  159645      10
  159633  159627  159636  159639       3  159633  159627  159636  159642       3
  159630  159627  159621  159645      10  159630  159627  159636  159639       3
  159630  159627  159636  159642       3  159624  159621  159627  159630      10
  159624  159621  159627  159633      10  159624  159621  159627  159636      10
  159624  159621  159645  159648      19  159624  159621 -159645  159648       3
  159624  159621 -159645  159648      20  159624  159621  159645  159651       3
  159621  159645  159651  159654       2  159618  159615  159621  159624       3
  159618  159615  159621  159627       3  159618  159615  159621  159645       3
  159615  159621  159627  159630      10  159615  159621  159627  159633      10
  159696  159693  159699  159702       1  159696  159693 -159699  159702       2
  159693  159699  159705  159708       3  159678  159669  159663  159681      15
  159675  159669  159663  159681      15  159672  159669  159663  159681      15
  159669  159663  159681  159684      15  159669  159663  159681  159687      15
  159669  159663  159681  159690      15  159666  159663  159657  159693      10
  159666  159663  159669  159672      14  159666  159663  159669  159675      14
  159666  159663  159669  159678      14  159666  159663  159681  159684      14
  159666  159663  159681  159687      14  159666  159663  159681  159690      14
  159660  159657  159663  159666      10  159660  159657  159663  159669      10
  159660  159657  159663  159681      10  159660  159657  159693  159696      19
  159660  159657 -159693  159696       3  159660  159657 -159693  159696      20
  159660  159657  159693  159699       3  159657  159663  159669  159672      15
  159657  159663  159669  159675      15  159657  159663  159669  159678      15
  159657  159663  159681  159684      15  159657  159663  159681  159687      15
  159657  159663  159681  159690      15  159657  159693  159699  159702       2
  159654  159651  159657  159660       3  159654  159651  159657  159663       3
  159654  159651  159657  159693       3  159651  159657  159663  159666      10
  159744  159750  159753  159756       3  159744  159750  159753  159759       3
  159744  159750  159780  159783       3  159732  159729  159735  159738       1
  159732  159729 -159735  159738       2  159732  159729  159735  159741       1
  159732  159729 -159735  159741       2  159726  159720  159729  159732      19
  159726  159720 -159729  159732       3  159726  159720 -159729  159732      20
  159726  159720  159729  159735       3  159723  159720  159729  159732      19
  159723  159720 -159729  159732       3  159723  159720 -159729  159732      20
  159723  159720  159729  159735       3  159720  159729  159735  159738       2
  159720  159729  159735  159741       2  159717  159711  159705  159744      10
  159717  159711  159720  159723      14  159717  159711  159720  159726      14
  159717  159711  159720  159729      10  159714  159711  159705  159744      10
  159714  159711  159720  159723      14  159714  159711  159720  159726      14
  159714  159711  159720  159729      10  159708  159705  159711  159714      10
  159708  159705  159711  159717      10  159708  159705  159711  159720      10
  159708  159705  159744  159747      19  159708  159705 -159744  159747       3
  159708  159705 -159744  159747      20  159708  159705  159744  159750       3
  159705  159711  159720  159723      15  159705  159711  159720  159726      15
  159702  159699  159705  159708       3  159702  159699  159705  159711       3
  159702  159699  159705  159744       3  159699  159705  159711  159714      10
  159699  159705  159711  159717      10  159789  159786  159792  159795       1
  159789  159786 -159792  159795       2  159786  159792  159798  159801       3
  159783  159780  159786  159789      19  159783  159780 -159786  159789       3
  159783  159780 -159786  159789      20  159783  159780  159786  159792       3
  159780  159786  159792  159795       2  159777  159771  159780  159783      10
  159777  159771  159780  159786      10  159774  159771  159780  159783      10
  159774  159771  159780  159786      10  159768  159762  159771  159774      14
  159768  159762  159771  159777      14  159768  159762  159771  159780      15
  159765  159762  159771  159774      14  159765  159762  159771  159777      14
  159765  159762  159771  159780      15  159762  159771  159780  159783      10
  159759  159753  159750  159780       3  159759  159753  159762  159765      10
  159759  159753  159762  159768      10  159759  159753  159762  159771      10
  159756  159753  159750  159780       3  159756  159753  159762  159765      10
  159756  159753  159762  159768      10  159756  159753  159762  159771      10
  159753  159750  159780  159783       3  159753  159762  159771  159774      15
  159753  159762  159771  159777      15  159750  159753  159762  159765      10
  159750  159753  159762  159768      10  159750  159780  159771  159774      10
  159750  159780  159771  159777      10  159840  159837  159843  159846       1
  159840  159837 -159843  159846       2  159837  159843  159849  159852       3
  159828  159825  159831  159834     138  159822  159819  159825  159828     176
  159822  159819  159825  159831     176  159819  159825  159831  159834     138
  159816  159813  159831  159834     177  159816  159819  159825  159828     176
  159813  159816  159819  159822     182  159813  159831  159825  159828     138
  159810  159804  159798  159837      10  159810  159804  159813  159816       3
  159810  159804  159813  159831       3  159807  159804  159798  159837      10
  159807  159804  159813  159816       3  159807  159804  159813  159831       3
  159804  159813  159831  159834     177  159801  159798  159804  159807      10
  159801  159798  159804  159810      10  159801  159798  159804  159813      10
  159801  159798  159837  159840      19  159801  159798 -159837  159840       3
  159801  159798 -159837  159840      20  159801  159798  159837  159843       3
  159798  159837  159843  159846       2  159795  159792  159798  159801       3
  159795  159792  159798  159804       3  159795  159792  159798  159837       3
  159792  159798  159804  159807      10  159792  159798  159804  159810      10
  159876  159873  159879  159882       1  159876  159873 -159879  159882       2
  159873  159879  159885  159888       3  159861  159855  159849  159873      10
  159861  159855  159864  159867       3  159861  159855  159864  159870       3
  159858  159855  159849  159873      10  159858  159855  159864  159867       3
  159858  159855  159864  159870       3  159852  159849  159855  159858      10
  159852  159849  159855  159861      10  159852  159849  159855  159864      10
  159852  159849  159873  159876      19  159852  159849 -159873  159876       3
  159852  159849 -159873  159876      20  159852  159849  159873  159879       3
  159849  159873  159879  159882       2  159846  159843  159849  159852       3
  159846  159843  159849  159855       3  159846  159843  159849  159873       3
  159843  159849  159855  159858      10  159843  159849  159855  159861      10
  159933  159930  159936  159939       1  159933  159930 -159936  159939       2
  159930  159936  159942  159945       3  159930  159936  159942  159948       3
  159915  159906  159900  159918      15  159912  159906  159900  159918      15
  159909  159906  159900  159918      15  159906  159900  159918  159921      15
  159906  159900  159918  159924      15  159906  159900  159918  159927      15
  159903  159900  159906  159909      14  159903  159900  159906  159912      14
  159903  159900  159906  159915      14  159903  159900  159918  159921      14
  159903  159900  159918  159924      14  159903  159900  159918  159927      14
  159897  159891  159885  159930      10  159897  159891  159900  159903      14
  159897  159891  159900  159906      15  159897  159891  159900  159918      15
  159894  159891  159885  159930      10  159894  159891  159900  159903      14
  159894  159891  159900  159906      15  159894  159891  159900  159918      15
  159891  159900  159906  159909      15  159891  159900  159906  159912      15
  159891  159900  159906  159915      15  159891  159900  159918  159921      15
  159891  159900  159918  159924      15  159891  159900  159918  159927      15
  159888  159885  159891  159894      10  159888  159885  159891  159897      10
  159888  159885  159891  159900      10  159888  159885  159930  159933      19
  159888  159885 -159930  159933       3  159888  159885 -159930  159933      20
  159888  159885  159930  159936       3  159885  159891  159900  159903      15
  159885  159930  159936  159939       2  159882  159879  159885  159888       3
  159882  159879  159885  159891       3  159882  159879  159885  159930       3
  159879  159885  159891  159894      10  159879  159885  159891  159897      10
  159954  159951  159957  159960       1  159954  159951 -159957  159960       2
  159951  159957  159963  159966       3  159948  159942  159951  159954      19
  159948  159942 -159951  159954       3  159948  159942 -159951  159954      20
  159948  159942  159951  159957       3  159945  159942  159951  159954      19
  159945  159942 -159951  159954       3  159945  159942 -159951  159954      20
  159945  159942  159951  159957       3  159942  159951  159957  159960       2
  159939  159936  159942  159945       3  159939  159936  159942  159948       3
  159939  159936  159942  159951       3  160020  160017  160023  160026       1
  160020  160017 -160023  160026       2  160017  160023  160029  160032       3
  160002  159996  160005  160008      10  160002  159996  160005  160011      10
  160002  159996  160005  160014      10  159999  159996  160005  160008      10
  159999  159996  160005  160011      10  159999  159996  160005  160014      10
  159993  159987  159996  159999      10  159993  159987  159996  160002      10
  159993  159987  159996  160005      10  159990  159987  159996  159999      10
  159990  159987  159996  160002      10  159990  159987  159996  160005      10
  159987  159996  160005  160008      10  159987  159996  160005  160011      10
  159987  159996  160005  160014      10  159984  159978  159987  159990      14
  159984  159978  159987  159993      14  159984  159978  159987  159996      15
  159981  159978  159987  159990      14  159981  159978  159987  159993      14
  159981  159978  159987  159996      15  159978  159987  159996  159999      10
  159978  159987  159996  160002      10  159975  159969  159963  160017      10
  159975  159969  159978  159981      14  159975  159969  159978  159984      14
  159975  159969  159978  159987      15  159972  159969  159963  160017      10
  159972  159969  159978  159981      14  159972  159969  159978  159984      14
  159972  159969  159978  159987      15  159969  159978  159987  159990      15
  159969  159978  159987  159993      15  159966  159963  159969  159972      10
  159966  159963  159969  159975      10  159966  159963  159969  159978      10
  159966  159963  160017  160020      19  159966  159963 -160017  160020       3
  159966  159963 -160017  160020      20  159966  159963  160017  160023       3
  159963  159969  159978  159981      15  159963  159969  159978  159984      15
  159963  160017  160023  160026       2  159960  159957  159963  159966       3
  159960  159957  159963  159969       3  159960  159957  159963  160017       3
  159957  159963  159969  159972      10  159957  159963  159969  159975      10
  160068  160065  160071  160074       1  160068  160065 -160071  160074       2
  160065  160071  160077  160080       3  160065  160071  160077  160083       3
  160050  160041  160035  160053      15  160047  160041  160035  160053      15
  160044  160041  160035  160053      15  160041  160035  160053  160056      15
  160041  160035  160053  160059      15  160041  160035  160053  160062      15
  160038  160035  160029  160065      10  160038  160035  160041  160044      14
  160038  160035  160041  160047      14  160038  160035  160041  160050      14
  160038  160035  160053  160056      14  160038  160035  160053  160059      14
  160038  160035  160053  160062      14  160032  160029  160035  160038      10
  160032  160029  160035  160041      10  160032  160029  160035  160053      10
  160032  160029  160065  160068      19  160032  160029 -160065  160068       3
  160032  160029 -160065  160068      20  160032  160029  160065  160071       3
  160029  160035  160041  160044      15  160029  160035  160041  160047      15
  160029  160035  160041  160050      15  160029  160035  160053  160056      15
  160029  160035  160053  160059      15  160029  160035  160053  160062      15
  160029  160065  160071  160074       2  160026  160023  160029  160032       3
  160026  160023  160029  160035       3  160026  160023  160029  160065       3
  160023  160029  160035  160038      10  160089  160086  160092  160095       1
  160089  160086 -160092  160095       2  160086  160092  160098  160101       3
  160083  160077  160086  160089      19  160083  160077 -160086  160089       3
  160083  160077 -160086  160089      20  160083  160077  160086  160092       3
  160080  160077  160086  160089      19  160080  160077 -160086  160089       3
  160080  160077 -160086  160089      20  160080  160077  160086  160092       3
  160077  160086  160092  160095       2  160074  160071  160077  160080       3
  160074  160071  160077  160083       3  160074  160071  160077  160086       3
  160134  160131  160137  160140       1  160134  160131 -160137  160140       2
  160131  160137  160143  160146       3  160119  160113  160122  160125       3
  160119  160113  160122  160128       3  160116  160113  160122  160125       3
  160116  160113  160122  160128       3  160110  160104  160098  160131      10
  160110  160104  160113  160116      14  160110  160104  160113  160119      14
  160110  160104  160113  160122      10  160107  160104  160098  160131      10
  160107  160104  160113  160116      14  160107  160104  160113  160119      14
  160107  160104  160113  160122      10  160101  160098  160104  160107      10
  160101  160098  160104  160110      10  160101  160098  160104  160113      10
  160101  160098  160131  160134      19  160101  160098 -160131  160134       3
  160101  160098 -160131  160134      20  160101  160098  160131  160137       3
  160098  160104  160113  160116      15  160098  160104  160113  160119      15
  160098  160131  160137  160140       2  160095  160092  160098  160101       3
  160095  160092  160098  160104       3  160095  160092  160098  160131       3
  160092  160098  160104  160107      10  160092  160098  160104  160110      10
  160182  160179  160185  160188       1  160182  160179 -160185  160188       2
  160179  160185  160191  160194       3  160164  160155  160149  160167      15
  160161  160155  160149  160167      15  160158  160155  160149  160167      15
  160155  160149  160167  160170      15  160155  160149  160167  160173      15
  160155  160149  160167  160176      15  160152  160149  160143  160179      10
  160152  160149  160155  160158      14  160152  160149  160155  160161      14
  160152  160149  160155  160164      14  160152  160149  160167  160170      14
  160152  160149  160167  160173      14  160152  160149  160167  160176      14
  160146  160143  160149  160152      10  160146  160143  160149  160155      10
  160146  160143  160149  160167      10  160146  160143  160179  160182      19
  160146  160143 -160179  160182       3  160146  160143 -160179  160182      20
  160146  160143  160179  160185       3  160143  160149  160155  160158      15
  160143  160149  160155  160161      15  160143  160149  160155  160164      15
  160143  160149  160167  160170      15  160143  160149  160167  160173      15
  160143  160149  160167  160176      15  160143  160179  160185  160188       2
  160140  160137  160143  160146       3  160140  160137  160143  160149       3
  160140  160137  160143  160179       3  160137  160143  160149  160152      10
  160239  160236  160242  160245       1  160239  160236 -160242  160245       2
  160236  160242  160248  160251       3  160221  160215  160224  160227      14
  160221  160215  160224  160230      14  160221  160215  160224  160233      14
  160218  160215  160224  160227      14  160218  160215  160224  160230      14
  160218  160215  160224  160233      14  160212  160203  160197  160215      15
  160209  160203  160197  160215      15  160206  160203  160197  160215      15
  160203  160197  160215  160218      15  160203  160197  160215  160221      15
  160200  160197  160191  160236      10  160200  160197  160203  160206      14
  160200  160197  160203  160209      14  160200  160197  160203  160212      14
  160200  160197  160215  160218      14  160200  160197  160215  160221      14
  160200  160197  160215  160224      15  160197  160215  160224  160227      15
  160197  160215  160224  160230      15  160197  160215  160224  160233      15
  160194  160191  160197  160200      10  160194  160191  160197  160203      10
  160194  160191  160197  160215      10  160194  160191  160236  160239      19
  160194  160191 -160236  160239       3  160194  160191 -160236  160239      20
  160194  160191  160236  160242       3  160191  160197  160203  160206      15
  160191  160197  160203  160209      15  160191  160197  160203  160212      15
  160191  160197  160215  160218      15  160191  160197  160215  160221      15
  160191  160236  160242  160245       2  160188  160185  160191  160194       3
  160188  160185  160191  160197       3  160188  160185  160191  160236       3
  160185  160191  160197  160200      10  160287  160284  160290  160293       1
  160287  160284 -160290  160293       2  160284  160290  160296  160299       3
  160269  160260  160254  160272      15  160266  160260  160254  160272      15
  160263  160260  160254  160272      15  160260  160254  160272  160275      15
  160260  160254  160272  160278      15  160260  160254  160272  160281      15
  160257  160254  160248  160284      10  160257  160254  160260  160263      14
  160257  160254  160260  160266      14  160257  160254  160260  160269      14
  160257  160254  160272  160275      14  160257  160254  160272  160278      14
  160257  160254  160272  160281      14  160251  160248  160254  160257      10
  160251  160248  160254  160260      10  160251  160248  160254  160272      10
  160251  160248  160284  160287      19  160251  160248 -160284  160287       3
  160251  160248 -160284  160287      20  160251  160248  160284  160290       3
  160248  160254  160260  160263      15  160248  160254  160260  160266      15
  160248  160254  160260  160269      15  160248  160254  160272  160275      15
  160248  160254  160272  160278      15  160248  160254  160272  160281      15
  160248  160284  160290  160293       2  160245  160242  160248  160251       3
  160245  160242  160248  160254       3  160245  160242  160248  160284       3
  160242  160248  160254  160257      10  160329  160326  160332  160335       1
  160329  160326 -160332  160335       2  160326  160332  160338  160341       3
  160317  160308  160302  160320      90  160317  160308 -160302  160320      29
  160314  160308  160302  160320      90  160314  160308 -160302  160320      29
  160311  160308  160302  160320      90  160311  160308 -160302  160320      29
  160308  160302  160320  160323      91  160308  160302 -160320  160323      92
  160308  160302 -160320  160323      93  160308  160302 -160320  160323      94
  160305  160302  160296  160326      10  160305  160302  160308  160311      10
  160305  160302  160308  160314      10  160305  160302  160308  160317      10
  160305  160302  160320  160323      95  160299  160296  160302  160305      10
  160299  160296  160302  160308      10  160299  160296  160302  160320      90
  160299  160296 -160302  160320      29  160299  160296  160326  160329      19
  160299  160296 -160326  160329       3  160299  160296 -160326  160329      20
  160299  160296  160326  160332       3  160296  160302  160308  160311      15
  160296  160302  160308  160314      15  160296  160302  160308  160317      15
  160296  160302  160320  160323      96  160296  160302 -160320  160323      97
  160296  160302 -160320  160323      93  160296  160302 -160320  160323      98
  160296  160326  160332  160335       2  160293  160290  160296  160299       3
  160293  160290  160296  160302       3  160293  160290  160296  160326       3
  160290  160296  160302  160305      10  160395  160392  160398  160401       1
  160395  160392 -160398  160401       2  160392  160398  160404  160407       3
  160377  160371  160380  160383      10  160377  160371  160380  160386      10
  160377  160371  160380  160389      10  160374  160371  160380  160383      10
  160374  160371  160380  160386      10  160374  160371  160380  160389      10
  160368  160362  160371  160374      10  160368  160362  160371  160377      10
  160368  160362  160371  160380      10  160365  160362  160371  160374      10
  160365  160362  160371  160377      10  160365  160362  160371  160380      10
  160362  160371  160380  160383      10  160362  160371  160380  160386      10
  160362  160371  160380  160389      10  160359  160353  160362  160365      14
  160359  160353  160362  160368      14  160359  160353  160362  160371      15
  160356  160353  160362  160365      14  160356  160353  160362  160368      14
  160356  160353  160362  160371      15  160353  160362  160371  160374      10
  160353  160362  160371  160377      10  160350  160344  160338  160392      10
  160350  160344  160353  160356      14  160350  160344  160353  160359      14
  160350  160344  160353  160362      15  160347  160344  160338  160392      10
  160347  160344  160353  160356      14  160347  160344  160353  160359      14
  160347  160344  160353  160362      15  160344  160353  160362  160365      15
  160344  160353  160362  160368      15  160341  160338  160344  160347      10
  160341  160338  160344  160350      10  160341  160338  160344  160353      10
  160341  160338  160392  160395      19  160341  160338 -160392  160395       3
  160341  160338 -160392  160395      20  160341  160338  160392  160398       3
  160338  160344  160353  160356      15  160338  160344  160353  160359      15
  160338  160392  160398  160401       2  160335  160332  160338  160341       3
  160335  160332  160338  160344       3  160335  160332  160338  160392       3
  160332  160338  160344  160347      10  160332  160338  160344  160350      10
  160431  160428  160434  160437       1  160431  160428 -160434  160437       2
  160428  160434  160440  160443       3  160416  160410  160404  160428      10
  160416  160410  160419  160422       3  160416  160410  160419  160425       3
  160413  160410  160404  160428      10  160413  160410  160419  160422       3
  160413  160410  160419  160425       3  160407  160404  160410  160413      10
  160407  160404  160410  160416      10  160407  160404  160410  160419      10
  160407  160404  160428  160431      19  160407  160404 -160428  160431       3
  160407  160404 -160428  160431      20  160407  160404  160428  160434       3
  160404  160428  160434  160437       2  160401  160398  160404  160407       3
  160401  160398  160404  160410       3  160401  160398  160404  160428       3
  160398  160404  160410  160413      10  160398  160404  160410  160416      10
  160467  160464  160470  160473       1  160467  160464 -160470  160473       2
  160464  160470  160476  160479       3  160452  160446  160440  160464      10
  160452  160446  160455  160458       3  160452  160446  160455  160461       3
  160449  160446  160440  160464      10  160449  160446  160455  160458       3
  160449  160446  160455  160461       3  160443  160440  160446  160449      10
  160443  160440  160446  160452      10  160443  160440  160446  160455      10
  160443  160440  160464  160467      19  160443  160440 -160464  160467       3
  160443  160440 -160464  160467      20  160443  160440  160464  160470       3
  160440  160464  160470  160473       2  160437  160434  160440  160443       3
  160437  160434  160440  160446       3  160437  160434  160440  160464       3
  160434  160440  160446  160449      10  160434  160440  160446  160452      10
  160497  160494  160500  160503       1  160497  160494 -160500  160503       2
  160494  160500  160506  160509       3  160491  160482  160476  160494      10
  160488  160482  160476  160494      10  160485  160482  160476  160494      10
  160479  160476  160482  160485      10  160479  160476  160482  160488      10
  160479  160476  160482  160491      10  160479  160476  160494  160497      19
  160479  160476 -160494  160497       3  160479  160476 -160494  160497      20
  160479  160476  160494  160500       3  160476  160494  160500  160503       2
  160473  160470  160476  160479       3  160473  160470  160476  160482       3
  160473  160470  160476  160494       3  160470  160476  160482  160485      10
  160470  160476  160482  160488      10  160470  160476  160482  160491      10
  160548  160545  160551  160554       1  160548  160545 -160551  160554       2
  160545  160551  160557  160560       3  160527  160521  160530  160533      63
  160524  160521  160530  160533      63  160521  160530  160533  160536      63
  160521  160530  160533  160539      63  160521  160530  160533  160542      63
  160518  160512  160506  160545      10  160518  160512  160521  160524      10
  160518  160512  160521  160527      10  160518  160512  160521  160530      10
  160515  160512  160506  160545      10  160515  160512  160521  160524      10
  160515  160512  160521  160527      10  160515  160512  160521  160530      10
  160509  160506  160512  160515      10  160509  160506  160512  160518      10
  160509  160506  160512  160521      10  160509  160506  160545  160548      19
  160509  160506 -160545  160548       3  160509  160506 -160545  160548      20
  160509  160506  160545  160551       3  160506  160512  160521  160524      10
  160506  160512  160521  160527      10  160506  160545  160551  160554       2
  160503  160500  160506  160509       3  160503  160500  160506  160512       3
  160503  160500  160506  160545       3  160500  160506  160512  160515      10
  160500  160506  160512  160518      10  160605  160602  160608  160611       1
  160605  160602 -160608  160611       2  160602  160608  160614  160617       3
  160587  160578  160572  160590      15  160584  160578  160572  160590      15
  160581  160578  160572  160590      15  160578  160572  160590  160593      15
  160578  160572  160590  160596      15  160578  160572  160590  160599      15
  160575  160572  160578  160581      14  160575  160572  160578  160584      14
  160575  160572  160578  160587      14  160575  160572  160590  160593      14
  160575  160572  160590  160596      14  160575  160572  160590  160599      14
  160569  160563  160557  160602      10  160569  160563  160572  160575      14
  160569  160563  160572  160578      15  160569  160563  160572  160590      15
  160566  160563  160557  160602      10  160566  160563  160572  160575      14
  160566  160563  160572  160578      15  160566  160563  160572  160590      15
  160563  160572  160578  160581      15  160563  160572  160578  160584      15
  160563  160572  160578  160587      15  160563  160572  160590  160593      15
  160563  160572  160590  160596      15  160563  160572  160590  160599      15
  160560  160557  160563  160566      10  160560  160557  160563  160569      10
  160560  160557  160563  160572      10  160560  160557  160602  160605      19
  160560  160557 -160602  160605       3  160560  160557 -160602  160605      20
  160560  160557  160602  160608       3  160557  160563  160572  160575      15
  160557  160602  160608  160611       2  160554  160551  160557  160560       3
  160554  160551  160557  160563       3  160554  160551  160557  160602       3
  160551  160557  160563  160566      10  160551  160557  160563  160569      10
  160662  160659  160665  160668       1  160662  160659 -160665  160668       2
  160659  160665  160671  160674       3  160644  160635  160629  160647      15
  160641  160635  160629  160647      15  160638  160635  160629  160647      15
  160635  160629  160647  160650      15  160635  160629  160647  160653      15
  160635  160629  160647  160656      15  160632  160629  160635  160638      14
  160632  160629  160635  160641      14  160632  160629  160635  160644      14
  160632  160629  160647  160650      14  160632  160629  160647  160653      14
  160632  160629  160647  160656      14  160626  160620  160614  160659      10
  160626  160620  160629  160632      14  160626  160620  160629  160635      15
  160626  160620  160629  160647      15  160623  160620  160614  160659      10
  160623  160620  160629  160632      14  160623  160620  160629  160635      15
  160623  160620  160629  160647      15  160620  160629  160635  160638      15
  160620  160629  160635  160641      15  160620  160629  160635  160644      15
  160620  160629  160647  160650      15  160620  160629  160647  160653      15
  160620  160629  160647  160656      15  160617  160614  160620  160623      10
  160617  160614  160620  160626      10  160617  160614  160620  160629      10
  160617  160614  160659  160662      19  160617  160614 -160659  160662       3
  160617  160614 -160659  160662      20  160617  160614  160659  160665       3
  160614  160620  160629  160632      15  160614  160659  160665  160668       2
  160611  160608  160614  160617       3  160611  160608  160614  160620       3
  160611  160608  160614  160659       3  160608  160614  160620  160623      10
  160608  160614  160620  160626      10  160728  160725  160731  160734       1
  160728  160725 -160731  160734       2  160725  160731  160737  160740       3
  160725  160731  160737  160743       3  160710  160704  160713  160716      10
  160710  160704  160713  160719      10  160710  160704  160713  160722      10
  160707  160704  160713  160716      10  160707  160704  160713  160719      10
  160707  160704  160713  160722      10  160701  160695  160704  160707      10
  160701  160695  160704  160710      10  160701  160695  160704  160713      10
  160698  160695  160704  160707      10  160698  160695  160704  160710      10
  160698  160695  160704  160713      10  160695  160704  160713  160716      10
  160695  160704  160713  160719      10  160695  160704  160713  160722      10
  160692  160686  160695  160698      14  160692  160686  160695  160701      14
  160692  160686  160695  160704      15  160689  160686  160695  160698      14
  160689  160686  160695  160701      14  160689  160686  160695  160704      15
  160686  160695  160704  160707      10  160686  160695  160704  160710      10
  160683  160677  160671  160725      10  160683  160677  160686  160689      14
  160683  160677  160686  160692      14  160683  160677  160686  160695      15
  160680  160677  160671  160725      10  160680  160677  160686  160689      14
  160680  160677  160686  160692      14  160680  160677  160686  160695      15
  160677  160686  160695  160698      15  160677  160686  160695  160701      15
  160674  160671  160677  160680      10  160674  160671  160677  160683      10
  160674  160671  160677  160686      10  160674  160671  160725  160728      19
  160674  160671 -160725  160728       3  160674  160671 -160725  160728      20
  160674  160671  160725  160731       3  160671  160677  160686  160689      15
  160671  160677  160686  160692      15  160671  160725  160731  160734       2
  160668  160665  160671  160674       3  160668  160665  160671  160677       3
  160668  160665  160671  160725       3  160665  160671  160677  160680      10
  160665  160671  160677  160683      10  160749  160746  160752  160755       1
  160749  160746 -160752  160755       2  160746  160752  160758  160761       3
  160743  160737  160746  160749      19  160743  160737 -160746  160749       3
  160743  160737 -160746  160749      20  160743  160737  160746  160752       3
  160740  160737  160746  160749      19  160740  160737 -160746  160749       3
  160740  160737 -160746  160749      20  160740  160737  160746  160752       3
  160737  160746  160752  160755       2  160734  160731  160737  160740       3
  160734  160731  160737  160743       3  160734  160731  160737  160746       3
  160815  160812  160818  160821       1  160815  160812 -160818  160821       2
  160812  160818  160824  160827       3  160812  160818  160824  160830       3
  160797  160791  160800  160803      10  160797  160791  160800  160806      10
  160797  160791  160800  160809      10  160794  160791  160800  160803      10
  160794  160791  160800  160806      10  160794  160791  160800  160809      10
  160788  160782  160791  160794      10  160788  160782  160791  160797      10
  160788  160782  160791  160800      10  160785  160782  160791  160794      10
  160785  160782  160791  160797      10  160785  160782  160791  160800      10
  160782  160791  160800  160803      10  160782  160791  160800  160806      10
  160782  160791  160800  160809      10  160779  160773  160782  160785      14
  160779  160773  160782  160788      14  160779  160773  160782  160791      15
  160776  160773  160782  160785      14  160776  160773  160782  160788      14
  160776  160773  160782  160791      15  160773  160782  160791  160794      10
  160773  160782  160791  160797      10  160770  160764  160758  160812      10
  160770  160764  160773  160776      14  160770  160764  160773  160779      14
  160770  160764  160773  160782      15  160767  160764  160758  160812      10
  160767  160764  160773  160776      14  160767  160764  160773  160779      14
  160767  160764  160773  160782      15  160764  160773  160782  160785      15
  160764  160773  160782  160788      15  160761  160758  160764  160767      10
  160761  160758  160764  160770      10  160761  160758  160764  160773      10
  160761  160758  160812  160815      19  160761  160758 -160812  160815       3
  160761  160758 -160812  160815      20  160761  160758  160812  160818       3
  160758  160764  160773  160776      15  160758  160764  160773  160779      15
  160758  160812  160818  160821       2  160755  160752  160758  160761       3
  160755  160752  160758  160764       3  160755  160752  160758  160812       3
  160752  160758  160764  160767      10  160752  160758  160764  160770      10
  160836  160833  160839  160842       1  160836  160833 -160839  160842       2
  160833  160839  160845  160848       3  160830  160824  160833  160836      19
  160830  160824 -160833  160836       3  160830  160824 -160833  160836      20
  160830  160824  160833  160839       3  160827  160824  160833  160836      19
  160827  160824 -160833  160836       3  160827  160824 -160833  160836      20
  160827  160824  160833  160839       3  160824  160833  160839  160842       2
  160821  160818  160824  160827       3  160821  160818  160824  160830       3
  160821  160818  160824  160833       3  160872  160869  160875  160878       1
  160872  160869 -160875  160878       2  160869  160875  160881  160884       3
  160857  160851  160845  160869      10  160857  160851  160860  160863       3
  160857  160851  160860  160866       3  160854  160851  160845  160869      10
  160854  160851  160860  160863       3  160854  160851  160860  160866       3
  160848  160845  160851  160854      10  160848  160845  160851  160857      10
  160848  160845  160851  160860      10  160848  160845  160869  160872      19
  160848  160845 -160869  160872       3  160848  160845 -160869  160872      20
  160848  160845  160869  160875       3  160845  160869  160875  160878       2
  160842  160839  160845  160848       3  160842  160839  160845  160851       3
  160842  160839  160845  160869       3  160839  160845  160851  160854      10
  160839  160845  160851  160857      10  160938  160935  160941  160944       1
  160938  160935 -160941  160944       2  160935  160941  160947  160950       3
  160920  160914  160923  160926      10  160920  160914  160923  160929      10
  160920  160914  160923  160932      10  160917  160914  160923  160926      10
  160917  160914  160923  160929      10  160917  160914  160923  160932      10
  160911  160905  160914  160917      10  160911  160905  160914  160920      10
  160911  160905  160914  160923      10  160908  160905  160914  160917      10
  160908  160905  160914  160920      10  160908  160905  160914  160923      10
  160905  160914  160923  160926      10  160905  160914  160923  160929      10
  160905  160914  160923  160932      10  160902  160896  160905  160908      14
  160902  160896  160905  160911      14  160902  160896  160905  160914      15
  160899  160896  160905  160908      14  160899  160896  160905  160911      14
  160899  160896  160905  160914      15  160896  160905  160914  160917      10
  160896  160905  160914  160920      10  160893  160887  160881  160935      10
  160893  160887  160896  160899      14  160893  160887  160896  160902      14
  160893  160887  160896  160905      15  160890  160887  160881  160935      10
  160890  160887  160896  160899      14  160890  160887  160896  160902      14
  160890  160887  160896  160905      15  160887  160896  160905  160908      15
  160887  160896  160905  160911      15  160884  160881  160887  160890      10
  160884  160881  160887  160893      10  160884  160881  160887  160896      10
  160884  160881  160935  160938      19  160884  160881 -160935  160938       3
  160884  160881 -160935  160938      20  160884  160881  160935  160941       3
  160881  160887  160896  160899      15  160881  160887  160896  160902      15
  160881  160935  160941  160944       2  160878  160875  160881  160884       3
  160878  160875  160881  160887       3  160878  160875  160881  160935       3
  160875  160881  160887  160890      10  160875  160881  160887  160893      10
  160968  160965  160971  160974       1  160968  160965 -160971  160974       2
  160965  160971  160977  160980       3  160962  160953  160947  160965      10
  160959  160953  160947  160965      10  160956  160953  160947  160965      10
  160950  160947  160953  160956      10  160950  160947  160953  160959      10
  160950  160947  160953  160962      10  160950  160947  160965  160968      19
  160950  160947 -160965  160968       3  160950  160947 -160965  160968      20
  160950  160947  160965  160971       3  160947  160965  160971  160974       2
  160944  160941  160947  160950       3  160944  160941  160947  160953       3
  160944  160941  160947  160965       3  160941  160947  160953  160956      10
  160941  160947  160953  160959      10  160941  160947  160953  160962      10
  161019  161016  161022  161025       1  161019  161016 -161022  161025       2
  161016  161022  161028  161031       3  161004  161001  161007  161010       1
  161004  161001 -161007  161010       2  161004  161001  161007  161013       1
  161004  161001 -161007  161013       2  160998  160992  161001  161004      19
  160998  160992 -161001  161004       3  160998  160992 -161001  161004      20
  160998  160992  161001  161007       3  160995  160992  161001  161004      19
  160995  160992 -161001  161004       3  160995  160992 -161001  161004      20
  160995  160992  161001  161007       3  160992  161001  161007  161010       2
  160992  161001  161007  161013       2  160989  160983  160977  161016      10
  160989  160983  160992  160995      14  160989  160983  160992  160998      14
  160989  160983  160992  161001      10  160986  160983  160977  161016      10
  160986  160983  160992  160995      14  160986  160983  160992  160998      14
  160986  160983  160992  161001      10  160980  160977  160983  160986      10
  160980  160977  160983  160989      10  160980  160977  160983  160992      10
  160980  160977  161016  161019      19  160980  160977 -161016  161019       3
  160980  160977 -161016  161019      20  160980  160977  161016  161022       3
  160977  160983  160992  160995      15  160977  160983  160992  160998      15
  160977  161016  161022  161025       2  160974  160971  160977  160980       3
  160974  160971  160977  160983       3  160974  160971  160977  161016       3
  160971  160977  160983  160986      10  160971  160977  160983  160989      10
  161076  161073  161079  161082       1  161076  161073 -161079  161082       2
  161073  161079  161085  161088       3  161058  161052  161061  161064      14
  161058  161052  161061  161067      14  161058  161052  161061  161070      14
  161055  161052  161061  161064      14  161055  161052  161061  161067      14
  161055  161052  161061  161070      14  161049  161040  161034  161052      15
  161046  161040  161034  161052      15  161043  161040  161034  161052      15
  161040  161034  161052  161055      15  161040  161034  161052  161058      15
  161037  161034  161028  161073      10  161037  161034  161040  161043      14
  161037  161034  161040  161046      14  161037  161034  161040  161049      14
  161037  161034  161052  161055      14  161037  161034  161052  161058      14
  161037  161034  161052  161061      15  161034  161052  161061  161064      15
  161034  161052  161061  161067      15  161034  161052  161061  161070      15
  161031  161028  161034  161037      10  161031  161028  161034  161040      10
  161031  161028  161034  161052      10  161031  161028  161073  161076      19
  161031  161028 -161073  161076       3  161031  161028 -161073  161076      20
  161031  161028  161073  161079       3  161028  161034  161040  161043      15
  161028  161034  161040  161046      15  161028  161034  161040  161049      15
  161028  161034  161052  161055      15  161028  161034  161052  161058      15
  161028  161073  161079  161082       2  161025  161022  161028  161031       3
  161025  161022  161028  161034       3  161025  161022  161028  161073       3
  161022  161028  161034  161037      10  161121  161118  161124  161127       1
  161121  161118 -161124  161127       2  161118  161124  161130  161133       3
  161106  161100  161109  161112       3  161106  161100  161109  161115       3
  161103  161100  161109  161112       3  161103  161100  161109  161115       3
  161097  161091  161085  161118      10  161097  161091  161100  161103      14
  161097  161091  161100  161106      14  161097  161091  161100  161109      10
  161094  161091  161085  161118      10  161094  161091  161100  161103      14
  161094  161091  161100  161106      14  161094  161091  161100  161109      10
  161088  161085  161091  161094      10  161088  161085  161091  161097      10
  161088  161085  161091  161100      10  161088  161085  161118  161121      19
  161088  161085 -161118  161121       3  161088  161085 -161118  161121      20
  161088  161085  161118  161124       3  161085  161091  161100  161103      15
  161085  161091  161100  161106      15  161085  161118  161124  161127       2
  161082  161079  161085  161088       3  161082  161079  161085  161091       3
  161082  161079  161085  161118       3  161079  161085  161091  161094      10
  161079  161085  161091  161097      10  161187  161184  161190  161193       1
  161187  161184 -161190  161193       2  161184  161190  161196  161199       3
  161169  161163  161172  161175      10  161169  161163  161172  161178      10
  161169  161163  161172  161181      10  161166  161163  161172  161175      10
  161166  161163  161172  161178      10  161166  161163  161172  161181      10
  161160  161154  161163  161166      10  161160  161154  161163  161169      10
  161160  161154  161163  161172      10  161157  161154  161163  161166      10
  161157  161154  161163  161169      10  161157  161154  161163  161172      10
  161154  161163  161172  161175      10  161154  161163  161172  161178      10
  161154  161163  161172  161181      10  161151  161145  161154  161157      14
  161151  161145  161154  161160      14  161151  161145  161154  161163      15
  161148  161145  161154  161157      14  161148  161145  161154  161160      14
  161148  161145  161154  161163      15  161145  161154  161163  161166      10
  161145  161154  161163  161169      10  161142  161136  161130  161184      10
  161142  161136  161145  161148      14  161142  161136  161145  161151      14
  161142  161136  161145  161154      15  161139  161136  161130  161184      10
  161139  161136  161145  161148      14  161139  161136  161145  161151      14
  161139  161136  161145  161154      15  161136  161145  161154  161157      15
  161136  161145  161154  161160      15  161133  161130  161136  161139      10
  161133  161130  161136  161142      10  161133  161130  161136  161145      10
  161133  161130  161184  161187      19  161133  161130 -161184  161187       3
  161133  161130 -161184  161187      20  161133  161130  161184  161190       3
  161130  161136  161145  161148      15  161130  161136  161145  161151      15
  161130  161184  161190  161193       2  161127  161124  161130  161133       3
  161127  161124  161130  161136       3  161127  161124  161130  161184       3
  161124  161130  161136  161139      10  161124  161130  161136  161142      10
  161259  161256  161262  161265       1  161259  161256 -161262  161265       2
  161256  161262  161268  161271       3  161244  161238  161235  161247      51
  161244  161238 -161235  161247       6  161241  161238  161235  161247      51
  161241  161238 -161235  161247       6  161238  161235  161247  161250      51
  161238  161235 -161247  161250       6  161238  161235  161247  161253      51
  161238  161235 -161247  161253       6  161232  161229  161235  161238      51
  161232  161229 -161235  161238       6  161232  161229  161235  161247      51
  161232  161229 -161235  161247       6  161229  161235  161238  161241      51
  161229  161235 -161238  161241       6  161229  161235  161238  161244      51
  161229  161235 -161238  161244       6  161229  161235  161247  161250      51
  161229  161235 -161247  161250       6  161229  161235  161247  161253      51
  161229  161235 -161247  161253       6  161226  161220  161229  161232      29
  161226  161220  161229  161235      29  161223  161220  161229  161232      29
  161223  161220  161229  161235      29  161217  161211  161220  161223      10
  161217  161211  161220  161226      10  161217  161211  161220  161229      10
  161214  161211  161220  161223      10  161214  161211  161220  161226      10
  161214  161211  161220  161229      10  161211  161220  161229  161232      29
  161208  161202  161196  161256      10  161208  161202  161211  161214      14
  161208  161202  161211  161217      14  161208  161202  161211  161220      15
  161205  161202  161196  161256      10  161205  161202  161211  161214      14
  161205  161202  161211  161217      14  161205  161202  161211  161220      15
  161202  161211  161220  161223      10  161202  161211  161220  161226      10
  161199  161196  161202  161205      10  161199  161196  161202  161208      10
  161199  161196  161202  161211      10  161199  161196  161256  161259      19
  161199  161196 -161256  161259       3  161199  161196 -161256  161259      20
  161199  161196  161256  161262       3  161196  161202  161211  161214      15
  161196  161202  161211  161217      15  161196  161256  161262  161265       2
  161193  161190  161196  161199       3  161193  161190  161196  161202       3
  161193  161190  161196  161256       3  161190  161196  161202  161205      10
  161190  161196  161202  161208      10  161316  161313  161319  161322       1
  161316  161313 -161319  161322       2  161313  161319  161325  161328       3
  161298  161292  161301  161304      14  161298  161292  161301  161307      14
  161298  161292  161301  161310      14  161295  161292  161301  161304      14
  161295  161292  161301  161307      14  161295  161292  161301  161310      14
  161289  161280  161274  161292      15  161286  161280  161274  161292      15
  161283  161280  161274  161292      15  161280  161274  161292  161295      15
  161280  161274  161292  161298      15  161277  161274  161268  161313      10
  161277  161274  161280  161283      14  161277  161274  161280  161286      14
  161277  161274  161280  161289      14  161277  161274  161292  161295      14
  161277  161274  161292  161298      14  161277  161274  161292  161301      15
  161274  161292  161301  161304      15  161274  161292  161301  161307      15
  161274  161292  161301  161310      15  161271  161268  161274  161277      10
  161271  161268  161274  161280      10  161271  161268  161274  161292      10
  161271  161268  161313  161316      19  161271  161268 -161313  161316       3
  161271  161268 -161313  161316      20  161271  161268  161313  161319       3
  161268  161274  161280  161283      15  161268  161274  161280  161286      15
  161268  161274  161280  161289      15  161268  161274  161292  161295      15
  161268  161274  161292  161298      15  161268  161313  161319  161322       2
  161265  161262  161268  161271       3  161265  161262  161268  161274       3
  161265  161262  161268  161313       3  161262  161268  161274  161277      10
  161367  161364  161370  161373       1  161367  161364 -161370  161373       2
  161364  161370  161376  161379       3  161352  161349  161355  161358       1
  161352  161349 -161355  161358       2  161352  161349  161355  161361       1
  161352  161349 -161355  161361       2  161346  161340  161349  161352      19
  161346  161340 -161349  161352       3  161346  161340 -161349  161352      20
  161346  161340  161349  161355       3  161343  161340  161349  161352      19
  161343  161340 -161349  161352       3  161343  161340 -161349  161352      20
  161343  161340  161349  161355       3  161340  161349  161355  161358       2
  161340  161349  161355  161361       2  161337  161331  161325  161364      10
  161337  161331  161340  161343      14  161337  161331  161340  161346      14
  161337  161331  161340  161349      10  161334  161331  161325  161364      10
  161334  161331  161340  161343      14  161334  161331  161340  161346      14
  161334  161331  161340  161349      10  161328  161325  161331  161334      10
  161328  161325  161331  161337      10  161328  161325  161331  161340      10
  161328  161325  161364  161367      19  161328  161325 -161364  161367       3
  161328  161325 -161364  161367      20  161328  161325  161364  161370       3
  161325  161331  161340  161343      15  161325  161331  161340  161346      15
  161325  161364  161370  161373       2  161322  161319  161325  161328       3
  161322  161319  161325  161331       3  161322  161319  161325  161364       3
  161319  161325  161331  161334      10  161319  161325  161331  161337      10
  161412  161409  161415  161418       1  161412  161409 -161415  161418       2
  161409  161415  161421  161424       3  161397  161391  161400  161403       3
  161397  161391  161400  161406       3  161394  161391  161400  161403       3
  161394  161391  161400  161406       3  161388  161382  161376  161409      10
  161388  161382  161391  161394      14  161388  161382  161391  161397      14
  161388  161382  161391  161400      10  161385  161382  161376  161409      10
  161385  161382  161391  161394      14  161385  161382  161391  161397      14
  161385  161382  161391  161400      10  161379  161376  161382  161385      10
  161379  161376  161382  161388      10  161379  161376  161382  161391      10
  161379  161376  161409  161412      19  161379  161376 -161409  161412       3
  161379  161376 -161409  161412      20  161379  161376  161409  161415       3
  161376  161382  161391  161394      15  161376  161382  161391  161397      15
  161376  161409  161415  161418       2  161373  161370  161376  161379       3
  161373  161370  161376  161382       3  161373  161370  161376  161409       3
  161370  161376  161382  161385      10  161370  161376  161382  161388      10
  161469  161466  161472  161475       1  161469  161466 -161472  161475       2
  161466  161472  161478  161481       3  161451  161445  161454  161457      14
  161451  161445  161454  161460      14  161451  161445  161454  161463      14
  161448  161445  161454  161457      14  161448  161445  161454  161460      14
  161448  161445  161454  161463      14  161442  161433  161427  161445      15
  161439  161433  161427  161445      15  161436  161433  161427  161445      15
  161433  161427  161445  161448      15  161433  161427  161445  161451      15
  161430  161427  161421  161466      10  161430  161427  161433  161436      14
  161430  161427  161433  161439      14  161430  161427  161433  161442      14
  161430  161427  161445  161448      14  161430  161427  161445  161451      14
  161430  161427  161445  161454      15  161427  161445  161454  161457      15
  161427  161445  161454  161460      15  161427  161445  161454  161463      15
  161424  161421  161427  161430      10  161424  161421  161427  161433      10
  161424  161421  161427  161445      10  161424  161421  161466  161469      19
  161424  161421 -161466  161469       3  161424  161421 -161466  161469      20
  161424  161421  161466  161472       3  161421  161427  161433  161436      15
  161421  161427  161433  161439      15  161421  161427  161433  161442      15
  161421  161427  161445  161448      15  161421  161427  161445  161451      15
  161421  161466  161472  161475       2  161418  161415  161421  161424       3
  161418  161415  161421  161427       3  161418  161415  161421  161466       3
  161415  161421  161427  161430      10  161526  161523  161529  161532       1
  161526  161523 -161529  161532       2  161523  161529  161535  161538       3
  161508  161502  161511  161514      14  161508  161502  161511  161517      14
  161508  161502  161511  161520      14  161505  161502  161511  161514      14
  161505  161502  161511  161517      14  161505  161502  161511  161520      14
  161499  161490  161484  161502      15  161496  161490  161484  161502      15
  161493  161490  161484  161502      15  161490  161484  161502  161505      15
  161490  161484  161502  161508      15  161487  161484  161478  161523      10
  161487  161484  161490  161493      14  161487  161484  161490  161496      14
  161487  161484  161490  161499      14  161487  161484  161502  161505      14
  161487  161484  161502  161508      14  161487  161484  161502  161511      15
  161484  161502  161511  161514      15  161484  161502  161511  161517      15
  161484  161502  161511  161520      15  161481  161478  161484  161487      10
  161481  161478  161484  161490      10  161481  161478  161484  161502      10
  161481  161478  161523  161526      19  161481  161478 -161523  161526       3
  161481  161478 -161523  161526      20  161481  161478  161523  161529       3
  161478  161484  161490  161493      15  161478  161484  161490  161496      15
  161478  161484  161490  161499      15  161478  161484  161502  161505      15
  161478  161484  161502  161508      15  161478  161523  161529  161532       2
  161475  161472  161478  161481       3  161475  161472  161478  161484       3
  161475  161472  161478  161523       3  161472  161478  161484  161487      10
  161571  161568  161574  161577       1  161571  161568 -161574  161577       2
  161568  161574  161580  161583       3  161556  161550  161559  161562       3
  161556  161550  161559  161565       3  161553  161550  161559  161562       3
  161553  161550  161559  161565       3  161547  161541  161535  161568      10
  161547  161541  161550  161553      14  161547  161541  161550  161556      14
  161547  161541  161550  161559      10  161544  161541  161535  161568      10
  161544  161541  161550  161553      14  161544  161541  161550  161556      14
  161544  161541  161550  161559      10  161538  161535  161541  161544      10
  161538  161535  161541  161547      10  161538  161535  161541  161550      10
  161538  161535  161568  161571      19  161538  161535 -161568  161571       3
  161538  161535 -161568  161571      20  161538  161535  161568  161574       3
  161535  161541  161550  161553      15  161535  161541  161550  161556      15
  161535  161568  161574  161577       2  161532  161529  161535  161538       3
  161532  161529  161535  161541       3  161532  161529  161535  161568       3
  161529  161535  161541  161544      10  161529  161535  161541  161547      10
  161622  161619  161625  161628       1  161622  161619 -161625  161628       2
  161619  161625  161631  161634       3  161607  161604  161610  161613       1
  161607  161604 -161610  161613       2  161607  161604  161610  161616       1
  161607  161604 -161610  161616       2  161601  161595  161604  161607      19
  161601  161595 -161604  161607       3  161601  161595 -161604  161607      20
  161601  161595  161604  161610       3  161598  161595  161604  161607      19
  161598  161595 -161604  161607       3  161598  161595 -161604  161607      20
  161598  161595  161604  161610       3  161595  161604  161610  161613       2
  161595  161604  161610  161616       2  161592  161586  161580  161619      10
  161592  161586  161595  161598      14  161592  161586  161595  161601      14
  161592  161586  161595  161604      10  161589  161586  161580  161619      10
  161589  161586  161595  161598      14  161589  161586  161595  161601      14
  161589  161586  161595  161604      10  161583  161580  161586  161589      10
  161583  161580  161586  161592      10  161583  161580  161586  161595      10
  161583  161580  161619  161622      19  161583  161580 -161619  161622       3
  161583  161580 -161619  161622      20  161583  161580  161619  161625       3
  161580  161586  161595  161598      15  161580  161586  161595  161601      15
  161580  161619  161625  161628       2  161577  161574  161580  161583       3
  161577  161574  161580  161586       3  161577  161574  161580  161619       3
  161574  161580  161586  161589      10  161574  161580  161586  161592      10
  161679  161676  161682  161685       1  161679  161676 -161682  161685       2
  161676  161682  161688  161691       3  161661  161652  161646  161664      15
  161658  161652  161646  161664      15  161655  161652  161646  161664      15
  161652  161646  161664  161667      15  161652  161646  161664  161670      15
  161652  161646  161664  161673      15  161649  161646  161652  161655      14
  161649  161646  161652  161658      14  161649  161646  161652  161661      14
  161649  161646  161664  161667      14  161649  161646  161664  161670      14
  161649  161646  161664  161673      14  161643  161637  161631  161676      10
  161643  161637  161646  161649      14  161643  161637  161646  161652      15
  161643  161637  161646  161664      15  161640  161637  161631  161676      10
  161640  161637  161646  161649      14  161640  161637  161646  161652      15
  161640  161637  161646  161664      15  161637  161646  161652  161655      15
  161637  161646  161652  161658      15  161637  161646  161652  161661      15
  161637  161646  161664  161667      15  161637  161646  161664  161670      15
  161637  161646  161664  161673      15  161634  161631  161637  161640      10
  161634  161631  161637  161643      10  161634  161631  161637  161646      10
  161634  161631  161676  161679      19  161634  161631 -161676  161679       3
  161634  161631 -161676  161679      20  161634  161631  161676  161682       3
  161631  161637  161646  161649      15  161631  161676  161682  161685       2
  161628  161625  161631  161634       3  161628  161625  161631  161637       3
  161628  161625  161631  161676       3  161625  161631  161637  161640      10
  161625  161631  161637  161643      10  161715  161712  161718  161721       1
  161715  161712 -161718  161721       2  161712  161718  161724  161727       3
  161700  161694  161688  161712      10  161700  161694  161703  161706       3
  161700  161694  161703  161709       3  161697  161694  161688  161712      10
  161697  161694  161703  161706       3  161697  161694  161703  161709       3
  161691  161688  161694  161697      10  161691  161688  161694  161700      10
  161691  161688  161694  161703      10  161691  161688  161712  161715      19
  161691  161688 -161712  161715       3  161691  161688 -161712  161715      20
  161691  161688  161712  161718       3  161688  161712  161718  161721       2
  161685  161682  161688  161691       3  161685  161682  161688  161694       3
  161685  161682  161688  161712       3  161682  161688  161694  161697      10
  161682  161688  161694  161700      10  161763  161760  161766  161769       1
  161763  161760 -161766  161769       2  161760  161766  161772  161775       3
  161745  161736  161730  161748      15  161742  161736  161730  161748      15
  161739  161736  161730  161748      15  161736  161730  161748  161751      15
  161736  161730  161748  161754      15  161736  161730  161748  161757      15
  161733  161730  161724  161760      10  161733  161730  161736  161739      14
  161733  161730  161736  161742      14  161733  161730  161736  161745      14
  161733  161730  161748  161751      14  161733  161730  161748  161754      14
  161733  161730  161748  161757      14  161727  161724  161730  161733      10
  161727  161724  161730  161736      10  161727  161724  161730  161748      10
  161727  161724  161760  161763      19  161727  161724 -161760  161763       3
  161727  161724 -161760  161763      20  161727  161724  161760  161766       3
  161724  161730  161736  161739      15  161724  161730  161736  161742      15
  161724  161730  161736  161745      15  161724  161730  161748  161751      15
  161724  161730  161748  161754      15  161724  161730  161748  161757      15
  161724  161760  161766  161769       2  161721  161718  161724  161727       3
  161721  161718  161724  161730       3  161721  161718  161724  161760       3
  161718  161724  161730  161733      10  161805  161802  161808  161811       1
  161805  161802 -161808  161811       2  161802  161808  161814  161817       3
  161793  161784  161778  161796      90  161793  161784 -161778  161796      29
  161790  161784  161778  161796      90  161790  161784 -161778  161796      29
  161787  161784  161778  161796      90  161787  161784 -161778  161796      29
  161784  161778  161796  161799      91  161784  161778 -161796  161799      92
  161784  161778 -161796  161799      93  161784  161778 -161796  161799      94
  161781  161778  161772  161802      10  161781  161778  161784  161787      10
  161781  161778  161784  161790      10  161781  161778  161784  161793      10
  161781  161778  161796  161799      95  161775  161772  161778  161781      10
  161775  161772  161778  161784      10  161775  161772  161778  161796      90
  161775  161772 -161778  161796      29  161775  161772  161802  161805      19
  161775  161772 -161802  161805       3  161775  161772 -161802  161805      20
  161775  161772  161802  161808       3  161772  161778  161784  161787      15
  161772  161778  161784  161790      15  161772  161778  161784  161793      15
  161772  161778  161796  161799      96  161772  161778 -161796  161799      97
  161772  161778 -161796  161799      93  161772  161778 -161796  161799      98
  161772  161802  161808  161811       2  161769  161766  161772  161775       3
  161769  161766  161772  161778       3  161769  161766  161772  161802       3
  161766  161772  161778  161781      10  161847  161844  161850  161853       1
  161847  161844 -161850  161853       2  161844  161850  161856  161859       3
  161835  161826  161820  161838      90  161835  161826 -161820  161838      29
  161832  161826  161820  161838      90  161832  161826 -161820  161838      29
  161829  161826  161820  161838      90  161829  161826 -161820  161838      29
  161826  161820  161838  161841      91  161826  161820 -161838  161841      92
  161826  161820 -161838  161841      93  161826  161820 -161838  161841      94
  161823  161820  161814  161844      10  161823  161820  161826  161829      10
  161823  161820  161826  161832      10  161823  161820  161826  161835      10
  161823  161820  161838  161841      95  161817  161814  161820  161823      10
  161817  161814  161820  161826      10  161817  161814  161820  161838      90
  161817  161814 -161820  161838      29  161817  161814  161844  161847      19
  161817  161814 -161844  161847       3  161817  161814 -161844  161847      20
  161817  161814  161844  161850       3  161814  161820  161826  161829      15
  161814  161820  161826  161832      15  161814  161820  161826  161835      15
  161814  161820  161838  161841      96  161814  161820 -161838  161841      97
  161814  161820 -161838  161841      93  161814  161820 -161838  161841      98
  161814  161844  161850  161853       2  161811  161808  161814  161817       3
  161811  161808  161814  161820       3  161811  161808  161814  161844       3
  161808  161814  161820  161823      10  161880  161877  161883  161886       1
  161880  161877 -161883  161886       2  161877  161883  161889  161892       3
  161868  161862  161856  161877      10  161868  161862  161871  161874      95
  161865  161862  161856  161877      10  161865  161862  161871  161874      95
  161859  161856  161862  161865      10  161859  161856  161862  161868      10
  161859  161856  161862  161871      90  161859  161856 -161862  161871      29
  161859  161856  161877  161880      19  161859  161856 -161877  161880       3
  161859  161856 -161877  161880      20  161859  161856  161877  161883       3
  161856  161862  161871  161874     127  161856  161862 -161871  161874     128
  161856  161862 -161871  161874     129  161856  161862 -161871  161874     130
  161856  161877  161883  161886       2  161853  161850  161856  161859       3
  161853  161850  161856  161862       3  161853  161850  161856  161877       3
  161850  161856  161862  161865      10  161850  161856  161862  161868      10
  161925  161922  161928  161931       1  161925  161922 -161928  161931       2
  161922  161928  161934  161937       3  161910  161904  161913  161916       3
  161910  161904  161913  161919       3  161907  161904  161913  161916       3
  161907  161904  161913  161919       3  161901  161895  161889  161922      10
  161901  161895  161904  161907      14  161901  161895  161904  161910      14
  161901  161895  161904  161913      10  161898  161895  161889  161922      10
  161898  161895  161904  161907      14  161898  161895  161904  161910      14
  161898  161895  161904  161913      10  161892  161889  161895  161898      10
  161892  161889  161895  161901      10  161892  161889  161895  161904      10
  161892  161889  161922  161925      19  161892  161889 -161922  161925       3
  161892  161889 -161922  161925      20  161892  161889  161922  161928       3
  161889  161895  161904  161907      15  161889  161895  161904  161910      15
  161889  161922  161928  161931       2  161886  161883  161889  161892       3
  161886  161883  161889  161895       3  161886  161883  161889  161922       3
  161883  161889  161895  161898      10  161883  161889  161895  161901      10
  161988  161985  161991  161994       1  161988  161985 -161991  161994       2
  161985  161991  161997  162000       3  161976  161973  161979  161982      41
  161970  161967  161964  161973       7  161970  161967 -161964  161973     151
  161970  161967 -161964  161973      29  161970  161967 -161964  161973     152
  161967  161964  161973  161976      41  161964  161973  161979  161982      41
  161961  161958  161964  161967      41  161961  161958  161964  161973      41
  161958  161964  161967  161970       7  161958  161964 -161967  161970     151
  161958  161964 -161967  161970      29  161958  161964 -161967  161970     152
  161958  161964  161973  161976      41  161955  161952  161949  161979      41
  161955  161952  161958  161961      41  161955  161952  161958  161964      41
  161952  161949  161979  161982      41  161949  161952  161958  161961      41
  161949  161979  161973  161976      41  161946  161940  161934  161985      10
  161946  161940  161949  161952       3  161946  161940  161949  161979       3
  161943  161940  161934  161985      10  161943  161940  161949  161952       3
  161943  161940  161949  161979       3  161940  161949  161952  161955      41
  161940  161949  161979  161982      41  161937  161934  161940  161943      10
  161937  161934  161940  161946      10  161937  161934  161940  161949      10
  161937  161934  161985  161988      19  161937  161934 -161985  161988       3
  161937  161934 -161985  161988      20  161937  161934  161985  161991       3
  161934  161985  161991  161994       2  161931  161928  161934  161937       3
  161931  161928  161934  161940       3  161931  161928  161934  161985       3
  161928  161934  161940  161943      10  161928  161934  161940  161946      10
  162033  162030  162036  162039       1  162033  162030 -162036  162039       2
  162030  162036  162042  162045       3  162018  162012  162021  162024       3
  162018  162012  162021  162027       3  162015  162012  162021  162024       3
  162015  162012  162021  162027       3  162009  162003  161997  162030      10
  162009  162003  162012  162015      14  162009  162003  162012  162018      14
  162009  162003  162012  162021      10  162006  162003  161997  162030      10
  162006  162003  162012  162015      14  162006  162003  162012  162018      14
  162006  162003  162012  162021      10  162000  161997  162003  162006      10
  162000  161997  162003  162009      10  162000  161997  162003  162012      10
  162000  161997  162030  162033      19  162000  161997 -162030  162033       3
  162000  161997 -162030  162033      20  162000  161997  162030  162036       3
  161997  162003  162012  162015      15  161997  162003  162012  162018      15
  161997  162030  162036  162039       2  161994  161991  161997  162000       3
  161994  161991  161997  162003       3  161994  161991  161997  162030       3
  161991  161997  162003  162006      10  161991  161997  162003  162009      10
  162099  162096  162102  162105       1  162099  162096 -162102  162105       2
  162096  162102  162108  162111       3  162081  162075  162084  162087      10
  162081  162075  162084  162090      10  162081  162075  162084  162093      10
  162078  162075  162084  162087      10  162078  162075  162084  162090      10
  162078  162075  162084  162093      10  162072  162066  162075  162078      10
  162072  162066  162075  162081      10  162072  162066  162075  162084      10
  162069  162066  162075  162078      10  162069  162066  162075  162081      10
  162069  162066  162075  162084      10  162066  162075  162084  162087      10
  162066  162075  162084  162090      10  162066  162075  162084  162093      10
  162063  162057  162066  162069      14  162063  162057  162066  162072      14
  162063  162057  162066  162075      15  162060  162057  162066  162069      14
  162060  162057  162066  162072      14  162060  162057  162066  162075      15
  162057  162066  162075  162078      10  162057  162066  162075  162081      10
  162054  162048  162042  162096      10  162054  162048  162057  162060      14
  162054  162048  162057  162063      14  162054  162048  162057  162066      15
  162051  162048  162042  162096      10  162051  162048  162057  162060      14
  162051  162048  162057  162063      14  162051  162048  162057  162066      15
  162048  162057  162066  162069      15  162048  162057  162066  162072      15
  162045  162042  162048  162051      10  162045  162042  162048  162054      10
  162045  162042  162048  162057      10  162045  162042  162096  162099      19
  162045  162042 -162096  162099       3  162045  162042 -162096  162099      20
  162045  162042  162096  162102       3  162042  162048  162057  162060      15
  162042  162048  162057  162063      15  162042  162096  162102  162105       2
  162039  162036  162042  162045       3  162039  162036  162042  162048       3
  162039  162036  162042  162096       3  162036  162042  162048  162051      10
  162036  162042  162048  162054      10  162144  162141  162147  162150       1
  162144  162141 -162147  162150       2  162141  162147  162153  162156       3
  162129  162123  162132  162135       3  162129  162123  162132  162138       3
  162126  162123  162132  162135       3  162126  162123  162132  162138       3
  162120  162114  162108  162141      10  162120  162114  162123  162126      14
  162120  162114  162123  162129      14  162120  162114  162123  162132      10
  162117  162114  162108  162141      10  162117  162114  162123  162126      14
  162117  162114  162123  162129      14  162117  162114  162123  162132      10
  162111  162108  162114  162117      10  162111  162108  162114  162120      10
  162111  162108  162114  162123      10  162111  162108  162141  162144      19
  162111  162108 -162141  162144       3  162111  162108 -162141  162144      20
  162111  162108  162141  162147       3  162108  162114  162123  162126      15
  162108  162114  162123  162129      15  162108  162141  162147  162150       2
  162105  162102  162108  162111       3  162105  162102  162108  162114       3
  162105  162102  162108  162141       3  162102  162108  162114  162117      10
  162102  162108  162114  162120      10  162210  162207  162213  162216       1
  162210  162207 -162213  162216       2  162207  162213  162219  162222       3
  162192  162186  162195  162198      10  162192  162186  162195  162201      10
  162192  162186  162195  162204      10  162189  162186  162195  162198      10
  162189  162186  162195  162201      10  162189  162186  162195  162204      10
  162183  162177  162186  162189      10  162183  162177  162186  162192      10
  162183  162177  162186  162195      10  162180  162177  162186  162189      10
  162180  162177  162186  162192      10  162180  162177  162186  162195      10
  162177  162186  162195  162198      10  162177  162186  162195  162201      10
  162177  162186  162195  162204      10  162174  162168  162177  162180      14
  162174  162168  162177  162183      14  162174  162168  162177  162186      15
  162171  162168  162177  162180      14  162171  162168  162177  162183      14
  162171  162168  162177  162186      15  162168  162177  162186  162189      10
  162168  162177  162186  162192      10  162165  162159  162153  162207      10
  162165  162159  162168  162171      14  162165  162159  162168  162174      14
  162165  162159  162168  162177      15  162162  162159  162153  162207      10
  162162  162159  162168  162171      14  162162  162159  162168  162174      14
  162162  162159  162168  162177      15  162159  162168  162177  162180      15
  162159  162168  162177  162183      15  162156  162153  162159  162162      10
  162156  162153  162159  162165      10  162156  162153  162159  162168      10
  162156  162153  162207  162210      19  162156  162153 -162207  162210       3
  162156  162153 -162207  162210      20  162156  162153  162207  162213       3
  162153  162159  162168  162171      15  162153  162159  162168  162174      15
  162153  162207  162213  162216       2  162150  162147  162153  162156       3
  162150  162147  162153  162159       3  162150  162147  162153  162207       3
  162147  162153  162159  162162      10  162147  162153  162159  162165      10
  162267  162264  162270  162273       1  162267  162264 -162270  162273       2
  162264  162270  162276  162279       3  162249  162240  162234  162252      15
  162246  162240  162234  162252      15  162243  162240  162234  162252      15
  162240  162234  162252  162255      15  162240  162234  162252  162258      15
  162240  162234  162252  162261      15  162237  162234  162240  162243      14
  162237  162234  162240  162246      14  162237  162234  162240  162249      14
  162237  162234  162252  162255      14  162237  162234  162252  162258      14
  162237  162234  162252  162261      14  162231  162225  162219  162264      10
  162231  162225  162234  162237      14  162231  162225  162234  162240      15
  162231  162225  162234  162252      15  162228  162225  162219  162264      10
  162228  162225  162234  162237      14  162228  162225  162234  162240      15
  162228  162225  162234  162252      15  162225  162234  162240  162243      15
  162225  162234  162240  162246      15  162225  162234  162240  162249      15
  162225  162234  162252  162255      15  162225  162234  162252  162258      15
  162225  162234  162252  162261      15  162222  162219  162225  162228      10
  162222  162219  162225  162231      10  162222  162219  162225  162234      10
  162222  162219  162264  162267      19  162222  162219 -162264  162267       3
  162222  162219 -162264  162267      20  162222  162219  162264  162270       3
  162219  162225  162234  162237      15  162219  162264  162270  162273       2
  162216  162213  162219  162222       3  162216  162213  162219  162225       3
  162216  162213  162219  162264       3  162213  162219  162225  162228      10
  162213  162219  162225  162231      10  162309  162306  162312  162315       1
  162309  162306 -162312  162315       2  162306  162312  162318  162321       3
  162294  162291  162297  162300       1  162294  162291 -162297  162300       2
  162294  162291  162297  162303       1  162294  162291 -162297  162303       2
  162288  162282  162276  162306      10  162288  162282  162291  162294      19
  162288  162282 -162291  162294       3  162288  162282 -162291  162294      20
  162288  162282  162291  162297       3  162285  162282  162276  162306      10
  162285  162282  162291  162294      19  162285  162282 -162291  162294       3
  162285  162282 -162291  162294      20  162285  162282  162291  162297       3
  162282  162291  162297  162300       2  162282  162291  162297  162303       2
  162279  162276  162282  162285      10  162279  162276  162282  162288      10
  162279  162276  162282  162291      10  162279  162276  162306  162309      19
  162279  162276 -162306  162309       3  162279  162276 -162306  162309      20
  162279  162276  162306  162312       3  162276  162306  162312  162315       2
  162273  162270  162276  162279       3  162273  162270  162276  162282       3
  162273  162270  162276  162306       3  162270  162276  162282  162285      10
  162270  162276  162282  162288      10  162354  162351  162357  162360       1
  162354  162351 -162357  162360       2  162351  162357  162363  162366       3
  162339  162333  162342  162345       3  162339  162333  162342  162348       3
  162336  162333  162342  162345       3  162336  162333  162342  162348       3
  162330  162324  162318  162351      10  162330  162324  162333  162336      14
  162330  162324  162333  162339      14  162330  162324  162333  162342      10
  162327  162324  162318  162351      10  162327  162324  162333  162336      14
  162327  162324  162333  162339      14  162327  162324  162333  162342      10
  162321  162318  162324  162327      10  162321  162318  162324  162330      10
  162321  162318  162324  162333      10  162321  162318  162351  162354      19
  162321  162318 -162351  162354       3  162321  162318 -162351  162354      20
  162321  162318  162351  162357       3  162318  162324  162333  162336      15
  162318  162324  162333  162339      15  162318  162351  162357  162360       2
  162315  162312  162318  162321       3  162315  162312  162318  162324       3
  162315  162312  162318  162351       3  162312  162318  162324  162327      10
  162312  162318  162324  162330      10  162426  162423  162429  162432       1
  162426  162423 -162429  162432       2  162423  162429  162435  162438       3
  162411  162405  162402  162414      51  162411  162405 -162402  162414       6
  162408  162405  162402  162414      51  162408  162405 -162402  162414       6
  162405  162402  162414  162417      51  162405  162402 -162414  162417       6
  162405  162402  162414  162420      51  162405  162402 -162414  162420       6
  162399  162396  162402  162405      51  162399  162396 -162402  162405       6
  162399  162396  162402  162414      51  162399  162396 -162402  162414       6
  162396  162402  162405  162408      51  162396  162402 -162405  162408       6
  162396  162402  162405  162411      51  162396  162402 -162405  162411       6
  162396  162402  162414  162417      51  162396  162402 -162414  162417       6
  162396  162402  162414  162420      51  162396  162402 -162414  162420       6
  162393  162387  162396  162399      29  162393  162387  162396  162402      29
  162390  162387  162396  162399      29  162390  162387  162396  162402      29
  162384  162378  162387  162390      10  162384  162378  162387  162393      10
  162384  162378  162387  162396      10  162381  162378  162387  162390      10
  162381  162378  162387  162393      10  162381  162378  162387  162396      10
  162378  162387  162396  162399      29  162375  162369  162363  162423      10
  162375  162369  162378  162381      14  162375  162369  162378  162384      14
  162375  162369  162378  162387      15  162372  162369  162363  162423      10
  162372  162369  162378  162381      14  162372  162369  162378  162384      14
  162372  162369  162378  162387      15  162369  162378  162387  162390      10
  162369  162378  162387  162393      10  162366  162363  162369  162372      10
  162366  162363  162369  162375      10  162366  162363  162369  162378      10
  162366  162363  162423  162426      19  162366  162363 -162423  162426       3
  162366  162363 -162423  162426      20  162366  162363  162423  162429       3
  162363  162369  162378  162381      15  162363  162369  162378  162384      15
  162363  162423  162429  162432       2  162360  162357  162363  162366       3
  162360  162357  162363  162369       3  162360  162357  162363  162423       3
  162357  162363  162369  162372      10  162357  162363  162369  162375      10
  162483  162480  162486  162489       1  162483  162480 -162486  162489       2
  162480  162486  162492  162495       3  162465  162456  162450  162468      15
  162462  162456  162450  162468      15  162459  162456  162450  162468      15
  162456  162450  162468  162471      15  162456  162450  162468  162474      15
  162456  162450  162468  162477      15  162453  162450  162456  162459      14
  162453  162450  162456  162462      14  162453  162450  162456  162465      14
  162453  162450  162468  162471      14  162453  162450  162468  162474      14
  162453  162450  162468  162477      14  162447  162441  162435  162480      10
  162447  162441  162450  162453      14  162447  162441  162450  162456      15
  162447  162441  162450  162468      15  162444  162441  162435  162480      10
  162444  162441  162450  162453      14  162444  162441  162450  162456      15
  162444  162441  162450  162468      15  162441  162450  162456  162459      15
  162441  162450  162456  162462      15  162441  162450  162456  162465      15
  162441  162450  162468  162471      15  162441  162450  162468  162474      15
  162441  162450  162468  162477      15  162438  162435  162441  162444      10
  162438  162435  162441  162447      10  162438  162435  162441  162450      10
  162438  162435  162480  162483      19  162438  162435 -162480  162483       3
  162438  162435 -162480  162483      20  162438  162435  162480  162486       3
  162435  162441  162450  162453      15  162435  162480  162486  162489       2
  162432  162429  162435  162438       3  162432  162429  162435  162441       3
  162432  162429  162435  162480       3  162429  162435  162441  162444      10
  162429  162435  162441  162447      10  162513  162510  162516  162519       1
  162513  162510 -162516  162519       2  162510  162516  162522  162525       3
  162507  162498  162492  162510      10  162504  162498  162492  162510      10
  162501  162498  162492  162510      10  162495  162492  162498  162501      10
  162495  162492  162498  162504      10  162495  162492  162498  162507      10
  162495  162492  162510  162513      19  162495  162492 -162510  162513       3
  162495  162492 -162510  162513      20  162495  162492  162510  162516       3
  162492  162510  162516  162519       2  162489  162486  162492  162495       3
  162489  162486  162492  162498       3  162489  162486  162492  162510       3
  162486  162492  162498  162501      10  162486  162492  162498  162504      10
  162486  162492  162498  162507      10  162579  162576  162582  162585       1
  162579  162576 -162582  162585       2  162576  162582  162588  162591       3
  162561  162555  162564  162567      10  162561  162555  162564  162570      10
  162561  162555  162564  162573      10  162558  162555  162564  162567      10
  162558  162555  162564  162570      10  162558  162555  162564  162573      10
  162552  162546  162555  162558      10  162552  162546  162555  162561      10
  162552  162546  162555  162564      10  162549  162546  162555  162558      10
  162549  162546  162555  162561      10  162549  162546  162555  162564      10
  162546  162555  162564  162567      10  162546  162555  162564  162570      10
  162546  162555  162564  162573      10  162543  162537  162546  162549      14
  162543  162537  162546  162552      14  162543  162537  162546  162555      15
  162540  162537  162546  162549      14  162540  162537  162546  162552      14
  162540  162537  162546  162555      15  162537  162546  162555  162558      10
  162537  162546  162555  162561      10  162534  162528  162522  162576      10
  162534  162528  162537  162540      14  162534  162528  162537  162543      14
  162534  162528  162537  162546      15  162531  162528  162522  162576      10
  162531  162528  162537  162540      14  162531  162528  162537  162543      14
  162531  162528  162537  162546      15  162528  162537  162546  162549      15
  162528  162537  162546  162552      15  162525  162522  162528  162531      10
  162525  162522  162528  162534      10  162525  162522  162528  162537      10
  162525  162522  162576  162579      19  162525  162522 -162576  162579       3
  162525  162522 -162576  162579      20  162525  162522  162576  162582       3
  162522  162528  162537  162540      15  162522  162528  162537  162543      15
  162522  162576  162582  162585       2  162519  162516  162522  162525       3
  162519  162516  162522  162528       3  162519  162516  162522  162576       3
  162516  162522  162528  162531      10  162516  162522  162528  162534      10
  162636  162633  162639  162642       1  162636  162633 -162639  162642       2
  162633  162639  162645  162648       3  162618  162609  162603  162621      15
  162615  162609  162603  162621      15  162612  162609  162603  162621      15
  162609  162603  162621  162624      15  162609  162603  162621  162627      15
  162609  162603  162621  162630      15  162606  162603  162609  162612      14
  162606  162603  162609  162615      14  162606  162603  162609  162618      14
  162606  162603  162621  162624      14  162606  162603  162621  162627      14
  162606  162603  162621  162630      14  162600  162594  162588  162633      10
  162600  162594  162603  162606      14  162600  162594  162603  162609      15
  162600  162594  162603  162621      15  162597  162594  162588  162633      10
  162597  162594  162603  162606      14  162597  162594  162603  162609      15
  162597  162594  162603  162621      15  162594  162603  162609  162612      15
  162594  162603  162609  162615      15  162594  162603  162609  162618      15
  162594  162603  162621  162624      15  162594  162603  162621  162627      15
  162594  162603  162621  162630      15  162591  162588  162594  162597      10
  162591  162588  162594  162600      10  162591  162588  162594  162603      10
  162591  162588  162633  162636      19  162591  162588 -162633  162636       3
  162591  162588 -162633  162636      20  162591  162588  162633  162639       3
  162588  162594  162603  162606      15  162588  162633  162639  162642       2
  162585  162582  162588  162591       3  162585  162582  162588  162594       3
  162585  162582  162588  162633       3  162582  162588  162594  162597      10
  162582  162588  162594  162600      10  162669  162666  162672  162675       1
  162669  162666 -162672  162675       2  162666  162672  162678  162681       3
  162657  162651  162645  162666      10  162657  162651  162660  162663      95
  162654  162651  162645  162666      10  162654  162651  162660  162663      95
  162648  162645  162651  162654      10  162648  162645  162651  162657      10
  162648  162645  162651  162660      90  162648  162645 -162651  162660      29
  162648  162645  162666  162669      19  162648  162645 -162666  162669       3
  162648  162645 -162666  162669      20  162648  162645  162666  162672       3
  162645  162651  162660  162663     127  162645  162651 -162660  162663     128
  162645  162651 -162660  162663     129  162645  162651 -162660  162663     130
  162645  162666  162672  162675       2  162642  162639  162645  162648       3
  162642  162639  162645  162651       3  162642  162639  162645  162666       3
  162639  162645  162651  162654      10  162639  162645  162651  162657      10
  162705  162702  162708  162711       1  162705  162702 -162708  162711       2
  162702  162708  162714  162717       3  162702  162708  162714  162720       3
  162690  162684  162678  162702      10  162690  162684  162693  162696       3
  162690  162684  162693  162699       3  162687  162684  162678  162702      10
  162687  162684  162693  162696       3  162687  162684  162693  162699       3
  162681  162678  162684  162687      10  162681  162678  162684  162690      10
  162681  162678  162684  162693      10  162681  162678  162702  162705      19
  162681  162678 -162702  162705       3  162681  162678 -162702  162705      20
  162681  162678  162702  162708       3  162678  162702  162708  162711       2
  162675  162672  162678  162681       3  162675  162672  162678  162684       3
  162675  162672  162678  162702       3  162672  162678  162684  162687      10
  162672  162678  162684  162690      10  162726  162723  162729  162732       1
  162726  162723 -162729  162732       2  162723  162729  162735  162738       3
  162720  162714  162723  162726      19  162720  162714 -162723  162726       3
  162720  162714 -162723  162726      20  162720  162714  162723  162729       3
  162717  162714  162723  162726      19  162717  162714 -162723  162726       3
  162717  162714 -162723  162726      20  162717  162714  162723  162729       3
  162714  162723  162729  162732       2  162711  162708  162714  162717       3
  162711  162708  162714  162720       3  162711  162708  162714  162723       3
  162774  162771  162777  162780       1  162774  162771 -162777  162780       2
  162771  162777  162783  162786       3  162756  162747  162741  162759      15
  162753  162747  162741  162759      15  162750  162747  162741  162759      15
  162747  162741  162759  162762      15  162747  162741  162759  162765      15
  162747  162741  162759  162768      15  162744  162741  162735  162771      10
  162744  162741  162747  162750      14  162744  162741  162747  162753      14
  162744  162741  162747  162756      14  162744  162741  162759  162762      14
  162744  162741  162759  162765      14  162744  162741  162759  162768      14
  162738  162735  162741  162744      10  162738  162735  162741  162747      10
  162738  162735  162741  162759      10  162738  162735  162771  162774      19
  162738  162735 -162771  162774       3  162738  162735 -162771  162774      20
  162738  162735  162771  162777       3  162735  162741  162747  162750      15
  162735  162741  162747  162753      15  162735  162741  162747  162756      15
  162735  162741  162759  162762      15  162735  162741  162759  162765      15
  162735  162741  162759  162768      15  162735  162771  162777  162780       2
  162732  162729  162735  162738       3  162732  162729  162735  162741       3
  162732  162729  162735  162771       3  162729  162735  162741  162744      10
  162804  162801  162807  162810       1  162804  162801 -162807  162810       2
  162801  162807  162813  162816       3  162798  162789  162783  162801      10
  162795  162789  162783  162801      10  162792  162789  162783  162801      10
  162786  162783  162789  162792      10  162786  162783  162789  162795      10
  162786  162783  162789  162798      10  162786  162783  162801  162804      19
  162786  162783 -162801  162804       3  162786  162783 -162801  162804      20
  162786  162783  162801  162807       3  162783  162801  162807  162810       2
  162780  162777  162783  162786       3  162780  162777  162783  162789       3
  162780  162777  162783  162801       3  162777  162783  162789  162792      10
  162777  162783  162789  162795      10  162777  162783  162789  162798      10
  162852  162849  162855  162858       1  162852  162849 -162855  162858       2
  162849  162855  162861  162864       3  162834  162825  162819  162837      15
  162831  162825  162819  162837      15  162828  162825  162819  162837      15
  162825  162819  162837  162840      15  162825  162819  162837  162843      15
  162825  162819  162837  162846      15  162822  162819  162813  162849      10
  162822  162819  162825  162828      14  162822  162819  162825  162831      14
  162822  162819  162825  162834      14  162822  162819  162837  162840      14
  162822  162819  162837  162843      14  162822  162819  162837  162846      14
  162816  162813  162819  162822      10  162816  162813  162819  162825      10
  162816  162813  162819  162837      10  162816  162813  162849  162852      19
  162816  162813 -162849  162852       3  162816  162813 -162849  162852      20
  162816  162813  162849  162855       3  162813  162819  162825  162828      15
  162813  162819  162825  162831      15  162813  162819  162825  162834      15
  162813  162819  162837  162840      15  162813  162819  162837  162843      15
  162813  162819  162837  162846      15  162813  162849  162855  162858       2
  162810  162807  162813  162816       3  162810  162807  162813  162819       3
  162810  162807  162813  162849       3  162807  162813  162819  162822      10
  162909  162906  162912  162915       1  162909  162906 -162912  162915       2
  162906  162912  162918  162921       3  162891  162882  162876  162894      15
  162888  162882  162876  162894      15  162885  162882  162876  162894      15
  162882  162876  162894  162897      15  162882  162876  162894  162900      15
  162882  162876  162894  162903      15  162879  162876  162882  162885      14
  162879  162876  162882  162888      14  162879  162876  162882  162891      14
  162879  162876  162894  162897      14  162879  162876  162894  162900      14
  162879  162876  162894  162903      14  162873  162867  162861  162906      10
  162873  162867  162876  162879      14  162873  162867  162876  162882      15
  162873  162867  162876  162894      15  162870  162867  162861  162906      10
  162870  162867  162876  162879      14  162870  162867  162876  162882      15
  162870  162867  162876  162894      15  162867  162876  162882  162885      15
  162867  162876  162882  162888      15  162867  162876  162882  162891      15
  162867  162876  162894  162897      15  162867  162876  162894  162900      15
  162867  162876  162894  162903      15  162864  162861  162867  162870      10
  162864  162861  162867  162873      10  162864  162861  162867  162876      10
  162864  162861  162906  162909      19  162864  162861 -162906  162909       3
  162864  162861 -162906  162909      20  162864  162861  162906  162912       3
  162861  162867  162876  162879      15  162861  162906  162912  162915       2
  162858  162855  162861  162864       3  162858  162855  162861  162867       3
  162858  162855  162861  162906       3  162855  162861  162867  162870      10
  162855  162861  162867  162873      10  162975  162972  162978  162981       1
  162975  162972 -162978  162981       2  162972  162978  162984  162987       3
  162957  162951  162960  162963      10  162957  162951  162960  162966      10
  162957  162951  162960  162969      10  162954  162951  162960  162963      10
  162954  162951  162960  162966      10  162954  162951  162960  162969      10
  162948  162942  162951  162954      10  162948  162942  162951  162957      10
  162948  162942  162951  162960      10  162945  162942  162951  162954      10
  162945  162942  162951  162957      10  162945  162942  162951  162960      10
  162942  162951  162960  162963      10  162942  162951  162960  162966      10
  162942  162951  162960  162969      10  162939  162933  162942  162945      14
  162939  162933  162942  162948      14  162939  162933  162942  162951      15
  162936  162933  162942  162945      14  162936  162933  162942  162948      14
  162936  162933  162942  162951      15  162933  162942  162951  162954      10
  162933  162942  162951  162957      10  162930  162924  162918  162972      10
  162930  162924  162933  162936      14  162930  162924  162933  162939      14
  162930  162924  162933  162942      15  162927  162924  162918  162972      10
  162927  162924  162933  162936      14  162927  162924  162933  162939      14
  162927  162924  162933  162942      15  162924  162933  162942  162945      15
  162924  162933  162942  162948      15  162921  162918  162924  162927      10
  162921  162918  162924  162930      10  162921  162918  162924  162933      10
  162921  162918  162972  162975      19  162921  162918 -162972  162975       3
  162921  162918 -162972  162975      20  162921  162918  162972  162978       3
  162918  162924  162933  162936      15  162918  162924  162933  162939      15
  162918  162972  162978  162981       2  162915  162912  162918  162921       3
  162915  162912  162918  162924       3  162915  162912  162918  162972       3
  162912  162918  162924  162927      10  162912  162918  162924  162930      10
  163023  163020  163026  163029       1  163023  163020 -163026  163029       2
  163020  163026  163032  163035       3  163020  163026  163032  163038       3
  163005  162996  162990  163008      15  163002  162996  162990  163008      15
  162999  162996  162990  163008      15  162996  162990  163008  163011      15
  162996  162990  163008  163014      15  162996  162990  163008  163017      15
  162993  162990  162984  163020      10  162993  162990  162996  162999      14
  162993  162990  162996  163002      14  162993  162990  162996  163005      14
  162993  162990  163008  163011      14  162993  162990  163008  163014      14
  162993  162990  163008  163017      14  162987  162984  162990  162993      10
  162987  162984  162990  162996      10  162987  162984  162990  163008      10
  162987  162984  163020  163023      19  162987  162984 -163020  163023       3
  162987  162984 -163020  163023      20  162987  162984  163020  163026       3
  162984  162990  162996  162999      15  162984  162990  162996  163002      15
  162984  162990  162996  163005      15  162984  162990  163008  163011      15
  162984  162990  163008  163014      15  162984  162990  163008  163017      15
  162984  163020  163026  163029       2  162981  162978  162984  162987       3
  162981  162978  162984  162990       3  162981  162978  162984  163020       3
  162978  162984  162990  162993      10  163044  163041  163047  163050       1
  163044  163041 -163047  163050       2  163041  163047  163053  163056       3
  163041  163047  163053  163059       3  163038  163032  163041  163044      19
  163038  163032 -163041  163044       3  163038  163032 -163041  163044      20
  163038  163032  163041  163047       3  163035  163032  163041  163044      19
  163035  163032 -163041  163044       3  163035  163032 -163041  163044      20
  163035  163032  163041  163047       3  163032  163041  163047  163050       2
  163029  163026  163032  163035       3  163029  163026  163032  163038       3
  163029  163026  163032  163041       3  163065  163062  163068  163071       1
  163065  163062 -163068  163071       2  163062  163068  163074  163077       3
  163059  163053  163062  163065      19  163059  163053 -163062  163065       3
  163059  163053 -163062  163065      20  163059  163053  163062  163068       3
  163056  163053  163062  163065      19  163056  163053 -163062  163065       3
  163056  163053 -163062  163065      20  163056  163053  163062  163068       3
  163053  163062  163068  163071       2  163050  163047  163053  163056       3
  163050  163047  163053  163059       3  163050  163047  163053  163062       3
  163107  163104  163110  163113       1  163107  163104 -163110  163113       2
  163104  163110  163116  163119       3  163095  163086  163080  163098      90
  163095  163086 -163080  163098      29  163092  163086  163080  163098      90
  163092  163086 -163080  163098      29  163089  163086  163080  163098      90
  163089  163086 -163080  163098      29  163086  163080  163098  163101      91
  163086  163080 -163098  163101      92  163086  163080 -163098  163101      93
  163086  163080 -163098  163101      94  163083  163080  163074  163104      10
  163083  163080  163086  163089      10  163083  163080  163086  163092      10
  163083  163080  163086  163095      10  163083  163080  163098  163101      95
  163077  163074  163080  163083      10  163077  163074  163080  163086      10
  163077  163074  163080  163098      90  163077  163074 -163080  163098      29
  163077  163074  163104  163107      19  163077  163074 -163104  163107       3
  163077  163074 -163104  163107      20  163077  163074  163104  163110       3
  163074  163080  163086  163089      15  163074  163080  163086  163092      15
  163074  163080  163086  163095      15  163074  163080  163098  163101      96
  163074  163080 -163098  163101      97  163074  163080 -163098  163101      93
  163074  163080 -163098  163101      98  163074  163104  163110  163113       2
  163071  163068  163074  163077       3  163071  163068  163074  163080       3
  163071  163068  163074  163104       3  163068  163074  163080  163083      10
  163140  163137  163143  163146       1  163140  163137 -163143  163146       2
  163137  163143  163149  163152       3  163128  163122  163116  163137      10
  163128  163122  163131  163134      95  163125  163122  163116  163137      10
  163125  163122  163131  163134      95  163119  163116  163122  163125      10
  163119  163116  163122  163128      10  163119  163116  163122  163131      90
  163119  163116 -163122  163131      29  163119  163116  163137  163140      19
  163119  163116 -163137  163140       3  163119  163116 -163137  163140      20
  163119  163116  163137  163143       3  163116  163122  163131  163134     127
  163116  163122 -163131  163134     128  163116  163122 -163131  163134     129
  163116  163122 -163131  163134     130  163116  163137  163143  163146       2
  163113  163110  163116  163119       3  163113  163110  163116  163122       3
  163113  163110  163116  163137       3  163110  163116  163122  163125      10
  163110  163116  163122  163128      10  163176  163173  163179  163182       1
  163176  163173 -163179  163182       2  163173  163179  163185  163188       3
  163161  163155  163149  163173      10  163161  163155  163164  163167       3
  163161  163155  163164  163170       3  163158  163155  163149  163173      10
  163158  163155  163164  163167       3  163158  163155  163164  163170       3
  163152  163149  163155  163158      10  163152  163149  163155  163161      10
  163152  163149  163155  163164      10  163152  163149  163173  163176      19
  163152  163149 -163173  163176       3  163152  163149 -163173  163176      20
  163152  163149  163173  163179       3  163149  163173  163179  163182       2
  163146  163143  163149  163152       3  163146  163143  163149  163155       3
  163146  163143  163149  163173       3  163143  163149  163155  163158      10
  163143  163149  163155  163161      10  163224  163221  163227  163230       1
  163224  163221 -163227  163230       2  163221  163227  163233  163236       3
  163206  163197  163191  163209      15  163203  163197  163191  163209      15
  163200  163197  163191  163209      15  163197  163191  163209  163212      15
  163197  163191  163209  163215      15  163197  163191  163209  163218      15
  163194  163191  163185  163221      10  163194  163191  163197  163200      14
  163194  163191  163197  163203      14  163194  163191  163197  163206      14
  163194  163191  163209  163212      14  163194  163191  163209  163215      14
  163194  163191  163209  163218      14  163188  163185  163191  163194      10
  163188  163185  163191  163197      10  163188  163185  163191  163209      10
  163188  163185  163221  163224      19  163188  163185 -163221  163224       3
  163188  163185 -163221  163224      20  163188  163185  163221  163227       3
  163185  163191  163197  163200      15  163185  163191  163197  163203      15
  163185  163191  163197  163206      15  163185  163191  163209  163212      15
  163185  163191  163209  163215      15  163185  163191  163209  163218      15
  163185  163221  163227  163230       2  163182  163179  163185  163188       3
  163182  163179  163185  163191       3  163182  163179  163185  163221       3
  163179  163185  163191  163194      10  163269  163266  163272  163275       1
  163269  163266 -163272  163275       2  163266  163272  163278  163281       3
  163254  163248  163257  163260       3  163254  163248  163257  163263       3
  163251  163248  163257  163260       3  163251  163248  163257  163263       3
  163245  163239  163233  163266      10  163245  163239  163248  163251      14
  163245  163239  163248  163254      14  163245  163239  163248  163257      10
  163242  163239  163233  163266      10  163242  163239  163248  163251      14
  163242  163239  163248  163254      14  163242  163239  163248  163257      10
  163236  163233  163239  163242      10  163236  163233  163239  163245      10
  163236  163233  163239  163248      10  163236  163233  163266  163269      19
  163236  163233 -163266  163269       3  163236  163233 -163266  163269      20
  163236  163233  163266  163272       3  163233  163239  163248  163251      15
  163233  163239  163248  163254      15  163233  163266  163272  163275       2
  163230  163227  163233  163236       3  163230  163227  163233  163239       3
  163230  163227  163233  163266       3  163227  163233  163239  163242      10
  163227  163233  163239  163245      10  163317  163314  163320  163323       1
  163317  163314 -163320  163323       2  163314  163320  163326  163329       3
  163299  163290  163284  163302      15  163296  163290  163284  163302      15
  163293  163290  163284  163302      15  163290  163284  163302  163305      15
  163290  163284  163302  163308      15  163290  163284  163302  163311      15
  163287  163284  163278  163314      10  163287  163284  163290  163293      14
  163287  163284  163290  163296      14  163287  163284  163290  163299      14
  163287  163284  163302  163305      14  163287  163284  163302  163308      14
  163287  163284  163302  163311      14  163281  163278  163284  163287      10
  163281  163278  163284  163290      10  163281  163278  163284  163302      10
  163281  163278  163314  163317      19  163281  163278 -163314  163317       3
  163281  163278 -163314  163317      20  163281  163278  163314  163320       3
  163278  163284  163290  163293      15  163278  163284  163290  163296      15
  163278  163284  163290  163299      15  163278  163284  163302  163305      15
  163278  163284  163302  163308      15  163278  163284  163302  163311      15
  163278  163314  163320  163323       2  163275  163272  163278  163281       3
  163275  163272  163278  163284       3  163275  163272  163278  163314       3
  163272  163278  163284  163287      10  163359  163356  163362  163365       1
  163359  163356 -163362  163365       2  163356  163362  163368  163371       3
  163344  163341  163347  163350       1  163344  163341 -163347  163350       2
  163344  163341  163347  163353       1  163344  163341 -163347  163353       2
  163338  163332  163326  163356      10  163338  163332  163341  163344      19
  163338  163332 -163341  163344       3  163338  163332 -163341  163344      20
  163338  163332  163341  163347       3  163335  163332  163326  163356      10
  163335  163332  163341  163344      19  163335  163332 -163341  163344       3
  163335  163332 -163341  163344      20  163335  163332  163341  163347       3
  163332  163341  163347  163350       2  163332  163341  163347  163353       2
  163329  163326  163332  163335      10  163329  163326  163332  163338      10
  163329  163326  163332  163341      10  163329  163326  163356  163359      19
  163329  163326 -163356  163359       3  163329  163326 -163356  163359      20
  163329  163326  163356  163362       3  163326  163356  163362  163365       2
  163323  163320  163326  163329       3  163323  163320  163326  163332       3
  163323  163320  163326  163356       3  163320  163326  163332  163335      10
  163320  163326  163332  163338      10  163404  163401  163407  163410       1
  163404  163401 -163407  163410       2  163401  163407  163413  163416       3
  163389  163383  163392  163395       3  163389  163383  163392  163398       3
  163386  163383  163392  163395       3  163386  163383  163392  163398       3
  163380  163374  163368  163401      10  163380  163374  163383  163386      14
  163380  163374  163383  163389      14  163380  163374  163383  163392      10
  163377  163374  163368  163401      10  163377  163374  163383  163386      14
  163377  163374  163383  163389      14  163377  163374  163383  163392      10
  163371  163368  163374  163377      10  163371  163368  163374  163380      10
  163371  163368  163374  163383      10  163371  163368  163401  163404      19
  163371  163368 -163401  163404       3  163371  163368 -163401  163404      20
  163371  163368  163401  163407       3  163368  163374  163383  163386      15
  163368  163374  163383  163389      15  163368  163401  163407  163410       2
  163365  163362  163368  163371       3  163365  163362  163368  163374       3
  163365  163362  163368  163401       3  163362  163368  163374  163377      10
  163362  163368  163374  163380      10  163470  163467  163473  163476       1
  163470  163467 -163473  163476       2  163467  163473  163479  163482       3
  163452  163446  163455  163458      10  163452  163446  163455  163461      10
  163452  163446  163455  163464      10  163449  163446  163455  163458      10
  163449  163446  163455  163461      10  163449  163446  163455  163464      10
  163443  163437  163446  163449      10  163443  163437  163446  163452      10
  163443  163437  163446  163455      10  163440  163437  163446  163449      10
  163440  163437  163446  163452      10  163440  163437  163446  163455      10
  163437  163446  163455  163458      10  163437  163446  163455  163461      10
  163437  163446  163455  163464      10  163434  163428  163437  163440      14
  163434  163428  163437  163443      14  163434  163428  163437  163446      15
  163431  163428  163437  163440      14  163431  163428  163437  163443      14
  163431  163428  163437  163446      15  163428  163437  163446  163449      10
  163428  163437  163446  163452      10  163425  163419  163413  163467      10
  163425  163419  163428  163431      14  163425  163419  163428  163434      14
  163425  163419  163428  163437      15  163422  163419  163413  163467      10
  163422  163419  163428  163431      14  163422  163419  163428  163434      14
  163422  163419  163428  163437      15  163419  163428  163437  163440      15
  163419  163428  163437  163443      15  163416  163413  163419  163422      10
  163416  163413  163419  163425      10  163416  163413  163419  163428      10
  163416  163413  163467  163470      19  163416  163413 -163467  163470       3
  163416  163413 -163467  163470      20  163416  163413  163467  163473       3
  163413  163419  163428  163431      15  163413  163419  163428  163434      15
  163413  163467  163473  163476       2  163410  163407  163413  163416       3
  163410  163407  163413  163419       3  163410  163407  163413  163467       3
  163407  163413  163419  163422      10  163407  163413  163419  163425      10
  163536  163533  163539  163542       1  163536  163533 -163539  163542       2
  163533  163539  163545  163548       3  163518  163512  163521  163524      10
  163518  163512  163521  163527      10  163518  163512  163521  163530      10
  163515  163512  163521  163524      10  163515  163512  163521  163527      10
  163515  163512  163521  163530      10  163509  163503  163512  163515      10
  163509  163503  163512  163518      10  163509  163503  163512  163521      10
  163506  163503  163512  163515      10  163506  163503  163512  163518      10
  163506  163503  163512  163521      10  163503  163512  163521  163524      10
  163503  163512  163521  163527      10  163503  163512  163521  163530      10
  163500  163494  163503  163506      14  163500  163494  163503  163509      14
  163500  163494  163503  163512      15  163497  163494  163503  163506      14
  163497  163494  163503  163509      14  163497  163494  163503  163512      15
  163494  163503  163512  163515      10  163494  163503  163512  163518      10
  163491  163485  163479  163533      10  163491  163485  163494  163497      14
  163491  163485  163494  163500      14  163491  163485  163494  163503      15
  163488  163485  163479  163533      10  163488  163485  163494  163497      14
  163488  163485  163494  163500      14  163488  163485  163494  163503      15
  163485  163494  163503  163506      15  163485  163494  163503  163509      15
  163482  163479  163485  163488      10  163482  163479  163485  163491      10
  163482  163479  163485  163494      10  163482  163479  163533  163536      19
  163482  163479 -163533  163536       3  163482  163479 -163533  163536      20
  163482  163479  163533  163539       3  163479  163485  163494  163497      15
  163479  163485  163494  163500      15  163479  163533  163539  163542       2
  163476  163473  163479  163482       3  163476  163473  163479  163485       3
  163476  163473  163479  163533       3  163473  163479  163485  163488      10
  163473  163479  163485  163491      10  163572  163569  163575  163578       1
  163572  163569 -163575  163578       2  163569  163575  163581  163584       3
  163557  163551  163545  163569      10  163557  163551  163560  163563       3
  163557  163551  163560  163566       3  163554  163551  163545  163569      10
  163554  163551  163560  163563       3  163554  163551  163560  163566       3
  163548  163545  163551  163554      10  163548  163545  163551  163557      10
  163548  163545  163551  163560      10  163548  163545  163569  163572      19
  163548  163545 -163569  163572       3  163548  163545 -163569  163572      20
  163548  163545  163569  163575       3  163545  163569  163575  163578       2
  163542  163539  163545  163548       3  163542  163539  163545  163551       3
  163542  163539  163545  163569       3  163539  163545  163551  163554      10
  163539  163545  163551  163557      10  163644  163641  163647  163650       1
  163644  163641 -163647  163650       2  163641  163647  163653  163656       3
  163629  163623  163620  163632      51  163629  163623 -163620  163632       6
  163626  163623  163620  163632      51  163626  163623 -163620  163632       6
  163623  163620  163632  163635      51  163623  163620 -163632  163635       6
  163623  163620  163632  163638      51  163623  163620 -163632  163638       6
  163617  163614  163620  163623      51  163617  163614 -163620  163623       6
  163617  163614  163620  163632      51  163617  163614 -163620  163632       6
  163614  163620  163623  163626      51  163614  163620 -163623  163626       6
  163614  163620  163623  163629      51  163614  163620 -163623  163629       6
  163614  163620  163632  163635      51  163614  163620 -163632  163635       6
  163614  163620  163632  163638      51  163614  163620 -163632  163638       6
  163611  163605  163614  163617      29  163611  163605  163614  163620      29
  163608  163605  163614  163617      29  163608  163605  163614  163620      29
  163602  163596  163605  163608      10  163602  163596  163605  163611      10
  163602  163596  163605  163614      10  163599  163596  163605  163608      10
  163599  163596  163605  163611      10  163599  163596  163605  163614      10
  163596  163605  163614  163617      29  163593  163587  163581  163641      10
  163593  163587  163596  163599      14  163593  163587  163596  163602      14
  163593  163587  163596  163605      15  163590  163587  163581  163641      10
  163590  163587  163596  163599      14  163590  163587  163596  163602      14
  163590  163587  163596  163605      15  163587  163596  163605  163608      10
  163587  163596  163605  163611      10  163584  163581  163587  163590      10
  163584  163581  163587  163593      10  163584  163581  163587  163596      10
  163584  163581  163641  163644      19  163584  163581 -163641  163644       3
  163584  163581 -163641  163644      20  163584  163581  163641  163647       3
  163581  163587  163596  163599      15  163581  163587  163596  163602      15
  163581  163641  163647  163650       2  163578  163575  163581  163584       3
  163578  163575  163581  163587       3  163578  163575  163581  163641       3
  163575  163581  163587  163590      10  163575  163581  163587  163593      10
  163692  163689  163695  163698       1  163692  163689 -163695  163698       2
  163689  163695  163701  163704       3  163674  163665  163659  163677      15
  163671  163665  163659  163677      15  163668  163665  163659  163677      15
  163665  163659  163677  163680      15  163665  163659  163677  163683      15
  163665  163659  163677  163686      15  163662  163659  163653  163689      10
  163662  163659  163665  163668      14  163662  163659  163665  163671      14
  163662  163659  163665  163674      14  163662  163659  163677  163680      14
  163662  163659  163677  163683      14  163662  163659  163677  163686      14
  163656  163653  163659  163662      10  163656  163653  163659  163665      10
  163656  163653  163659  163677      10  163656  163653  163689  163692      19
  163656  163653 -163689  163692       3  163656  163653 -163689  163692      20
  163656  163653  163689  163695       3  163653  163659  163665  163668      15
  163653  163659  163665  163671      15  163653  163659  163665  163674      15
  163653  163659  163677  163680      15  163653  163659  163677  163683      15
  163653  163659  163677  163686      15  163653  163689  163695  163698       2
  163650  163647  163653  163656       3  163650  163647  163653  163659       3
  163650  163647  163653  163689       3  163647  163653  163659  163662      10
  163734  163731  163737  163740       1  163734  163731 -163737  163740       2
  163731  163737  163743  163746       3  163722  163713  163707  163725      90
  163722  163713 -163707  163725      29  163719  163713  163707  163725      90
  163719  163713 -163707  163725      29  163716  163713  163707  163725      90
  163716  163713 -163707  163725      29  163713  163707  163725  163728      91
  163713  163707 -163725  163728      92  163713  163707 -163725  163728      93
  163713  163707 -163725  163728      94  163710  163707  163701  163731      10
  163710  163707  163713  163716      10  163710  163707  163713  163719      10
  163710  163707  163713  163722      10  163710  163707  163725  163728      95
  163704  163701  163707  163710      10  163704  163701  163707  163713      10
  163704  163701  163707  163725      90  163704  163701 -163707  163725      29
  163704  163701  163731  163734      19  163704  163701 -163731  163734       3
  163704  163701 -163731  163734      20  163704  163701  163731  163737       3
  163701  163707  163713  163716      15  163701  163707  163713  163719      15
  163701  163707  163713  163722      15  163701  163707  163725  163728      96
  163701  163707 -163725  163728      97  163701  163707 -163725  163728      93
  163701  163707 -163725  163728      98  163701  163731  163737  163740       2
  163698  163695  163701  163704       3  163698  163695  163701  163707       3
  163698  163695  163701  163731       3  163695  163701  163707  163710      10
  163773  163770  163776  163779       1  163773  163770 -163776  163779       2
  163770  163776  163782  163785       3  163761  163758  163764  163767     189
  163761  163758 -163764  163767     190  163755  163749  163743  163770      10
  163755  163749  163758  163761      19  163755  163749 -163758  163761       3
  163755  163749 -163758  163761      20  163755  163749  163758  163764       3
  163752  163749  163743  163770      10  163752  163749  163758  163761      19
  163752  163749 -163758  163761       3  163752  163749 -163758  163761      20
  163752  163749  163758  163764       3  163749  163758  163764  163767     191
  163749  163758 -163764  163767     192  163749  163758 -163764  163767     193
  163749  163758 -163764  163767     194  163746  163743  163749  163752      10
  163746  163743  163749  163755      10  163746  163743  163749  163758      10
  163746  163743  163770  163773      19  163746  163743 -163770  163773       3
  163746  163743 -163770  163773      20  163746  163743  163770  163776       3
  163743  163770  163776  163779       2  163740  163737  163743  163746       3
  163740  163737  163743  163749       3  163740  163737  163743  163770       3
  163737  163743  163749  163752      10  163737  163743  163749  163755      10
  163803  163800  163806  163809       1  163803  163800 -163806  163809       2
  163800  163806  163812  163815       3  163797  163788  163782  163800      10
  163794  163788  163782  163800      10  163791  163788  163782  163800      10
  163785  163782  163788  163791      10  163785  163782  163788  163794      10
  163785  163782  163788  163797      10  163785  163782  163800  163803      19
  163785  163782 -163800  163803       3  163785  163782 -163800  163803      20
  163785  163782  163800  163806       3  163782  163800  163806  163809       2
  163779  163776  163782  163785       3  163779  163776  163782  163788       3
  163779  163776  163782  163800       3  163776  163782  163788  163791      10
  163776  163782  163788  163794      10  163776  163782  163788  163797      10
  163860  163857  163863  163866       1  163860  163857 -163863  163866       2
  163857  163863  163869  163872       3  163842  163833  163827  163845      15
  163839  163833  163827  163845      15  163836  163833  163827  163845      15
  163833  163827  163845  163848      15  163833  163827  163845  163851      15
  163833  163827  163845  163854      15  163830  163827  163833  163836      14
  163830  163827  163833  163839      14  163830  163827  163833  163842      14
  163830  163827  163845  163848      14  163830  163827  163845  163851      14
  163830  163827  163845  163854      14  163824  163818  163812  163857      10
  163824  163818  163827  163830      14  163824  163818  163827  163833      15
  163824  163818  163827  163845      15  163821  163818  163812  163857      10
  163821  163818  163827  163830      14  163821  163818  163827  163833      15
  163821  163818  163827  163845      15  163818  163827  163833  163836      15
  163818  163827  163833  163839      15  163818  163827  163833  163842      15
  163818  163827  163845  163848      15  163818  163827  163845  163851      15
  163818  163827  163845  163854      15  163815  163812  163818  163821      10
  163815  163812  163818  163824      10  163815  163812  163818  163827      10
  163815  163812  163857  163860      19  163815  163812 -163857  163860       3
  163815  163812 -163857  163860      20  163815  163812  163857  163863       3
  163812  163818  163827  163830      15  163812  163857  163863  163866       2
  163809  163806  163812  163815       3  163809  163806  163812  163818       3
  163809  163806  163812  163857       3  163806  163812  163818  163821      10
  163806  163812  163818  163824      10  163902  163899  163905  163908       1
  163902  163899 -163905  163908       2  163899  163905  163911  163914       3
  163887  163884  163890  163893       1  163887  163884 -163890  163893       2
  163887  163884  163890  163896       1  163887  163884 -163890  163896       2
  163881  163875  163869  163899      10  163881  163875  163884  163887      19
  163881  163875 -163884  163887       3  163881  163875 -163884  163887      20
  163881  163875  163884  163890       3  163878  163875  163869  163899      10
  163878  163875  163884  163887      19  163878  163875 -163884  163887       3
  163878  163875 -163884  163887      20  163878  163875  163884  163890       3
  163875  163884  163890  163893       2  163875  163884  163890  163896       2
  163872  163869  163875  163878      10  163872  163869  163875  163881      10
  163872  163869  163875  163884      10  163872  163869  163899  163902      19
  163872  163869 -163899  163902       3  163872  163869 -163899  163902      20
  163872  163869  163899  163905       3  163869  163899  163905  163908       2
  163866  163863  163869  163872       3  163866  163863  163869  163875       3
  163866  163863  163869  163899       3  163863  163869  163875  163878      10
  163863  163869  163875  163881      10  163932  163929  163935  163938       1
  163932  163929 -163935  163938       2  163929  163935  163941  163944       3
  163926  163917  163911  163929      10  163923  163917  163911  163929      10
  163920  163917  163911  163929      10  163914  163911  163917  163920      10
  163914  163911  163917  163923      10  163914  163911  163917  163926      10
  163914  163911  163929  163932      19  163914  163911 -163929  163932       3
  163914  163911 -163929  163932      20  163914  163911  163929  163935       3
  163911  163929  163935  163938       2  163908  163905  163911  163914       3
  163908  163905  163911  163917       3  163908  163905  163911  163929       3
  163905  163911  163917  163920      10  163905  163911  163917  163923      10
  163905  163911  163917  163926      10  163974  163971  163977  163980       1
  163974  163971 -163977  163980       2  163971  163977  163983  163986       3
  163962  163953  163947  163965      90  163962  163953 -163947  163965      29
  163959  163953  163947  163965      90  163959  163953 -163947  163965      29
  163956  163953  163947  163965      90  163956  163953 -163947  163965      29
  163953  163947  163965  163968      91  163953  163947 -163965  163968      92
  163953  163947 -163965  163968      93  163953  163947 -163965  163968      94
  163950  163947  163941  163971      10  163950  163947  163953  163956      10
  163950  163947  163953  163959      10  163950  163947  163953  163962      10
  163950  163947  163965  163968      95  163944  163941  163947  163950      10
  163944  163941  163947  163953      10  163944  163941  163947  163965      90
  163944  163941 -163947  163965      29  163944  163941  163971  163974      19
  163944  163941 -163971  163974       3  163944  163941 -163971  163974      20
  163944  163941  163971  163977       3  163941  163947  163953  163956      15
  163941  163947  163953  163959      15  163941  163947  163953  163962      15
  163941  163947  163965  163968      96  163941  163947 -163965  163968      97
  163941  163947 -163965  163968      93  163941  163947 -163965  163968      98
  163941  163971  163977  163980       2  163938  163935  163941  163944       3
  163938  163935  163941  163947       3  163938  163935  163941  163971       3
  163935  163941  163947  163950      10  164046  164043  164049  164052       1
  164046  164043 -164049  164052       2  164043  164049  164055  164058       3
  164031  164025  164022  164034      51  164031  164025 -164022  164034       6
  164028  164025  164022  164034      51  164028  164025 -164022  164034       6
  164025  164022  164034  164037      51  164025  164022 -164034  164037       6
  164025  164022  164034  164040      51  164025  164022 -164034  164040       6
  164019  164016  164022  164025      51  164019  164016 -164022  164025       6
  164019  164016  164022  164034      51  164019  164016 -164022  164034       6
  164016  164022  164025  164028      51  164016  164022 -164025  164028       6
  164016  164022  164025  164031      51  164016  164022 -164025  164031       6
  164016  164022  164034  164037      51  164016  164022 -164034  164037       6
  164016  164022  164034  164040      51  164016  164022 -164034  164040       6
  164013  164007  164016  164019      29  164013  164007  164016  164022      29
  164010  164007  164016  164019      29  164010  164007  164016  164022      29
  164004  163998  164007  164010      10  164004  163998  164007  164013      10
  164004  163998  164007  164016      10  164001  163998  164007  164010      10
  164001  163998  164007  164013      10  164001  163998  164007  164016      10
  163998  164007  164016  164019      29  163995  163989  163983  164043      10
  163995  163989  163998  164001      14  163995  163989  163998  164004      14
  163995  163989  163998  164007      15  163992  163989  163983  164043      10
  163992  163989  163998  164001      14  163992  163989  163998  164004      14
  163992  163989  163998  164007      15  163989  163998  164007  164010      10
  163989  163998  164007  164013      10  163986  163983  163989  163992      10
  163986  163983  163989  163995      10  163986  163983  163989  163998      10
  163986  163983  164043  164046      19  163986  163983 -164043  164046       3
  163986  163983 -164043  164046      20  163986  163983  164043  164049       3
  163983  163989  163998  164001      15  163983  163989  163998  164004      15
  163983  164043  164049  164052       2  163980  163977  163983  163986       3
  163980  163977  163983  163989       3  163980  163977  163983  164043       3
  163977  163983  163989  163992      10  163977  163983  163989  163995      10
  164076  164073  164079  164082       1  164076  164073 -164079  164082       2
  164073  164079  164085  164088       3  164070  164061  164055  164073      10
  164067  164061  164055  164073      10  164064  164061  164055  164073      10
  164058  164055  164061  164064      10  164058  164055  164061  164067      10
  164058  164055  164061  164070      10  164058  164055  164073  164076      19
  164058  164055 -164073  164076       3  164058  164055 -164073  164076      20
  164058  164055  164073  164079       3  164055  164073  164079  164082       2
  164052  164049  164055  164058       3  164052  164049  164055  164061       3
  164052  164049  164055  164073       3  164049  164055  164061  164064      10
  164049  164055  164061  164067      10  164049  164055  164061  164070      10
  164106  164103  164109  164112       1  164106  164103 -164109  164112       2
  164103  164109  164115  164118       3  164100  164091  164085  164103      10
  164097  164091  164085  164103      10  164094  164091  164085  164103      10
  164088  164085  164091  164094      10  164088  164085  164091  164097      10
  164088  164085  164091  164100      10  164088  164085  164103  164106      19
  164088  164085 -164103  164106       3  164088  164085 -164103  164106      20
  164088  164085  164103  164109       3  164085  164103  164109  164112       2
  164082  164079  164085  164088       3  164082  164079  164085  164091       3
  164082  164079  164085  164103       3  164079  164085  164091  164094      10
  164079  164085  164091  164097      10  164079  164085  164091  164100      10
  164154  164151  164157  164160       1  164154  164151 -164157  164160       2
  164151  164157  164163  164166       3  164136  164127  164121  164139      15
  164133  164127  164121  164139      15  164130  164127  164121  164139      15
  164127  164121  164139  164142      15  164127  164121  164139  164145      15
  164127  164121  164139  164148      15  164124  164121  164115  164151      10
  164124  164121  164127  164130      14  164124  164121  164127  164133      14
  164124  164121  164127  164136      14  164124  164121  164139  164142      14
  164124  164121  164139  164145      14  164124  164121  164139  164148      14
  164118  164115  164121  164124      10  164118  164115  164121  164127      10
  164118  164115  164121  164139      10  164118  164115  164151  164154      19
  164118  164115 -164151  164154       3  164118  164115 -164151  164154      20
  164118  164115  164151  164157       3  164115  164121  164127  164130      15
  164115  164121  164127  164133      15  164115  164121  164127  164136      15
  164115  164121  164139  164142      15  164115  164121  164139  164145      15
  164115  164121  164139  164148      15  164115  164151  164157  164160       2
  164112  164109  164115  164118       3  164112  164109  164115  164121       3
  164112  164109  164115  164151       3  164109  164115  164121  164124      10
  164199  164196  164202  164205       1  164199  164196 -164202  164205       2
  164196  164202  164208  164211       3  164184  164178  164187  164190       3
  164184  164178  164187  164193       3  164181  164178  164187  164190       3
  164181  164178  164187  164193       3  164175  164169  164163  164196      10
  164175  164169  164178  164181      14  164175  164169  164178  164184      14
  164175  164169  164178  164187      10  164172  164169  164163  164196      10
  164172  164169  164178  164181      14  164172  164169  164178  164184      14
  164172  164169  164178  164187      10  164166  164163  164169  164172      10
  164166  164163  164169  164175      10  164166  164163  164169  164178      10
  164166  164163  164196  164199      19  164166  164163 -164196  164199       3
  164166  164163 -164196  164199      20  164166  164163  164196  164202       3
  164163  164169  164178  164181      15  164163  164169  164178  164184      15
  164163  164196  164202  164205       2  164160  164157  164163  164166       3
  164160  164157  164163  164169       3  164160  164157  164163  164196       3
  164157  164163  164169  164172      10  164157  164163  164169  164175      10
  164244  164241  164247  164250       1  164244  164241 -164247  164250       2
  164241  164247  164253  164256       3  164241  164247  164253  164259       3
  164229  164223  164232  164235       3  164229  164223  164232  164238       3
  164226  164223  164232  164235       3  164226  164223  164232  164238       3
  164220  164214  164208  164241      10  164220  164214  164223  164226      14
  164220  164214  164223  164229      14  164220  164214  164223  164232      10
  164217  164214  164208  164241      10  164217  164214  164223  164226      14
  164217  164214  164223  164229      14  164217  164214  164223  164232      10
  164211  164208  164214  164217      10  164211  164208  164214  164220      10
  164211  164208  164214  164223      10  164211  164208  164241  164244      19
  164211  164208 -164241  164244       3  164211  164208 -164241  164244      20
  164211  164208  164241  164247       3  164208  164214  164223  164226      15
  164208  164214  164223  164229      15  164208  164241  164247  164250       2
  164205  164202  164208  164211       3  164205  164202  164208  164214       3
  164205  164202  164208  164241       3  164202  164208  164214  164217      10
  164202  164208  164214  164220      10  164265  164262  164268  164271       1
  164265  164262 -164268  164271       2  164262  164268  164274  164277       3
  164259  164253  164262  164265      19  164259  164253 -164262  164265       3
  164259  164253 -164262  164265      20  164259  164253  164262  164268       3
  164256  164253  164262  164265      19  164256  164253 -164262  164265       3
  164256  164253 -164262  164265      20  164256  164253  164262  164268       3
  164253  164262  164268  164271       2  164250  164247  164253  164256       3
  164250  164247  164253  164259       3  164250  164247  164253  164262       3
  164322  164319  164325  164328       1  164322  164319 -164325  164328       2
  164319  164325  164331  164334       3  164304  164298  164307  164310      14
  164304  164298  164307  164313      14  164304  164298  164307  164316      14
  164301  164298  164307  164310      14  164301  164298  164307  164313      14
  164301  164298  164307  164316      14  164295  164286  164280  164298      15
  164292  164286  164280  164298      15  164289  164286  164280  164298      15
  164286  164280  164298  164301      15  164286  164280  164298  164304      15
  164283  164280  164274  164319      10  164283  164280  164286  164289      14
  164283  164280  164286  164292      14  164283  164280  164286  164295      14
  164283  164280  164298  164301      14  164283  164280  164298  164304      14
  164283  164280  164298  164307      15  164280  164298  164307  164310      15
  164280  164298  164307  164313      15  164280  164298  164307  164316      15
  164277  164274  164280  164283      10  164277  164274  164280  164286      10
  164277  164274  164280  164298      10  164277  164274  164319  164322      19
  164277  164274 -164319  164322       3  164277  164274 -164319  164322      20
  164277  164274  164319  164325       3  164274  164280  164286  164289      15
  164274  164280  164286  164292      15  164274  164280  164286  164295      15
  164274  164280  164298  164301      15  164274  164280  164298  164304      15
  164274  164319  164325  164328       2  164271  164268  164274  164277       3
  164271  164268  164274  164280       3  164271  164268  164274  164319       3
  164268  164274  164280  164283      10  164370  164367  164373  164376       1
  164370  164367 -164373  164376       2  164367  164373  164379  164382       3
  164352  164343  164337  164355      15  164349  164343  164337  164355      15
  164346  164343  164337  164355      15  164343  164337  164355  164358      15
  164343  164337  164355  164361      15  164343  164337  164355  164364      15
  164340  164337  164331  164367      10  164340  164337  164343  164346      14
  164340  164337  164343  164349      14  164340  164337  164343  164352      14
  164340  164337  164355  164358      14  164340  164337  164355  164361      14
  164340  164337  164355  164364      14  164334  164331  164337  164340      10
  164334  164331  164337  164343      10  164334  164331  164337  164355      10
  164334  164331  164367  164370      19  164334  164331 -164367  164370       3
  164334  164331 -164367  164370      20  164334  164331  164367  164373       3
  164331  164337  164343  164346      15  164331  164337  164343  164349      15
  164331  164337  164343  164352      15  164331  164337  164355  164358      15
  164331  164337  164355  164361      15  164331  164337  164355  164364      15
  164331  164367  164373  164376       2  164328  164325  164331  164334       3
  164328  164325  164331  164337       3  164328  164325  164331  164367       3
  164325  164331  164337  164340      10  164427  164424  164430  164433       1
  164427  164424 -164430  164433       2  164424  164430  164436  164439       3
  164424  164430  164436  164442       3  164409  164400  164394  164412      15
  164406  164400  164394  164412      15  164403  164400  164394  164412      15
  164400  164394  164412  164415      15  164400  164394  164412  164418      15
  164400  164394  164412  164421      15  164397  164394  164400  164403      14
  164397  164394  164400  164406      14  164397  164394  164400  164409      14
  164397  164394  164412  164415      14  164397  164394  164412  164418      14
  164397  164394  164412  164421      14  164391  164385  164379  164424      10
  164391  164385  164394  164397      14  164391  164385  164394  164400      15
  164391  164385  164394  164412      15  164388  164385  164379  164424      10
  164388  164385  164394  164397      14  164388  164385  164394  164400      15
  164388  164385  164394  164412      15  164385  164394  164400  164403      15
  164385  164394  164400  164406      15  164385  164394  164400  164409      15
  164385  164394  164412  164415      15  164385  164394  164412  164418      15
  164385  164394  164412  164421      15  164382  164379  164385  164388      10
  164382  164379  164385  164391      10  164382  164379  164385  164394      10
  164382  164379  164424  164427      19  164382  164379 -164424  164427       3
  164382  164379 -164424  164427      20  164382  164379  164424  164430       3
  164379  164385  164394  164397      15  164379  164424  164430  164433       2
  164376  164373  164379  164382       3  164376  164373  164379  164385       3
  164376  164373  164379  164424       3  164373  164379  164385  164388      10
  164373  164379  164385  164391      10  164448  164445  164451  164454       1
  164448  164445 -164451  164454       2  164445  164451  164457  164460       3
  164445  164451  164457  164463       3  164442  164436  164445  164448      19
  164442  164436 -164445  164448       3  164442  164436 -164445  164448      20
  164442  164436  164445  164451       3  164439  164436  164445  164448      19
  164439  164436 -164445  164448       3  164439  164436 -164445  164448      20
  164439  164436  164445  164451       3  164436  164445  164451  164454       2
  164433  164430  164436  164439       3  164433  164430  164436  164442       3
  164433  164430  164436  164445       3  164469  164466  164472  164475       1
  164469  164466 -164472  164475       2  164466  164472  164478  164481       3
  164466  164472  164478  164484       3  164463  164457  164466  164469      19
  164463  164457 -164466  164469       3  164463  164457 -164466  164469      20
  164463  164457  164466  164472       3  164460  164457  164466  164469      19
  164460  164457 -164466  164469       3  164460  164457 -164466  164469      20
  164460  164457  164466  164472       3  164457  164466  164472  164475       2
  164454  164451  164457  164460       3  164454  164451  164457  164463       3
  164454  164451  164457  164466       3  164490  164487  164493  164496       1
  164490  164487 -164493  164496       2  164487  164493  164499  164502       3
  164484  164478  164487  164490      19  164484  164478 -164487  164490       3
  164484  164478 -164487  164490      20  164484  164478  164487  164493       3
  164481  164478  164487  164490      19  164481  164478 -164487  164490       3
  164481  164478 -164487  164490      20  164481  164478  164487  164493       3
  164478  164487  164493  164496       2  164475  164472  164478  164481       3
  164475  164472  164478  164484       3  164475  164472  164478  164487       3
  164523  164520  164526  164529       1  164523  164520 -164526  164529       2
  164520  164526  164532  164535       3  164511  164505  164499  164520      10
  164511  164505  164514  164517     168  164508  164505  164499  164520      10
  164508  164505  164514  164517     168  164502  164499  164505  164508      10
  164502  164499  164505  164511      10  164502  164499  164505  164514      10
  164502  164499  164520  164523      19  164502  164499 -164520  164523       3
  164502  164499 -164520  164523      20  164502  164499  164520  164526       3
  164499  164505  164514  164517     169  164499  164505 -164514  164517     170
  164499  164505 -164514  164517     171  164499  164505 -164514  164517     172
  164499  164520  164526  164529       2  164496  164493  164499  164502       3
  164496  164493  164499  164505       3  164496  164493  164499  164520       3
  164493  164499  164505  164508      10  164493  164499  164505  164511      10
  164553  164550  164556  164559       1  164553  164550 -164556  164559       2
  164550  164556  164562  164565       3  164547  164538  164532  164550      10
  164544  164538  164532  164550      10  164541  164538  164532  164550      10
  164535  164532  164538  164541      10  164535  164532  164538  164544      10
  164535  164532  164538  164547      10  164535  164532  164550  164553      19
  164535  164532 -164550  164553       3  164535  164532 -164550  164553      20
  164535  164532  164550  164556       3  164532  164550  164556  164559       2
  164529  164526  164532  164535       3  164529  164526  164532  164538       3
  164529  164526  164532  164550       3  164526  164532  164538  164541      10
  164526  164532  164538  164544      10  164526  164532  164538  164547      10
  164610  164607  164613  164616       1  164610  164607 -164613  164616       2
  164607  164613  164619  164622       3  164592  164583  164577  164595      15
  164589  164583  164577  164595      15  164586  164583  164577  164595      15
  164583  164577  164595  164598      15  164583  164577  164595  164601      15
  164583  164577  164595  164604      15  164580  164577  164583  164586      14
  164580  164577  164583  164589      14  164580  164577  164583  164592      14
  164580  164577  164595  164598      14  164580  164577  164595  164601      14
  164580  164577  164595  164604      14  164574  164568  164562  164607      10
  164574  164568  164577  164580      14  164574  164568  164577  164583      15
  164574  164568  164577  164595      15  164571  164568  164562  164607      10
  164571  164568  164577  164580      14  164571  164568  164577  164583      15
  164571  164568  164577  164595      15  164568  164577  164583  164586      15
  164568  164577  164583  164589      15  164568  164577  164583  164592      15
  164568  164577  164595  164598      15  164568  164577  164595  164601      15
  164568  164577  164595  164604      15  164565  164562  164568  164571      10
  164565  164562  164568  164574      10  164565  164562  164568  164577      10
  164565  164562  164607  164610      19  164565  164562 -164607  164610       3
  164565  164562 -164607  164610      20  164565  164562  164607  164613       3
  164562  164568  164577  164580      15  164562  164607  164613  164616       2
  164559  164556  164562  164565       3  164559  164556  164562  164568       3
  164559  164556  164562  164607       3  164556  164562  164568  164571      10
  164556  164562  164568  164574      10  164667  164664  164670  164673       1
  164667  164664 -164670  164673       2  164664  164670  164676  164679       3
  164649  164640  164634  164652      15  164646  164640  164634  164652      15
  164643  164640  164634  164652      15  164640  164634  164652  164655      15
  164640  164634  164652  164658      15  164640  164634  164652  164661      15
  164637  164634  164640  164643      14  164637  164634  164640  164646      14
  164637  164634  164640  164649      14  164637  164634  164652  164655      14
  164637  164634  164652  164658      14  164637  164634  164652  164661      14
  164631  164625  164619  164664      10  164631  164625  164634  164637      14
  164631  164625  164634  164640      15  164631  164625  164634  164652      15
  164628  164625  164619  164664      10  164628  164625  164634  164637      14
  164628  164625  164634  164640      15  164628  164625  164634  164652      15
  164625  164634  164640  164643      15  164625  164634  164640  164646      15
  164625  164634  164640  164649      15  164625  164634  164652  164655      15
  164625  164634  164652  164658      15  164625  164634  164652  164661      15
  164622  164619  164625  164628      10  164622  164619  164625  164631      10
  164622  164619  164625  164634      10  164622  164619  164664  164667      19
  164622  164619 -164664  164667       3  164622  164619 -164664  164667      20
  164622  164619  164664  164670       3  164619  164625  164634  164637      15
  164619  164664  164670  164673       2  164616  164613  164619  164622       3
  164616  164613  164619  164625       3  164616  164613  164619  164664       3
  164613  164619  164625  164628      10  164613  164619  164625  164631      10
  164739  164736  164742  164745       1  164739  164736 -164742  164745       2
  164736  164742  164748  164751       3  164724  164718  164715  164727      51
  164724  164718 -164715  164727       6  164721  164718  164715  164727      51
  164721  164718 -164715  164727       6  164718  164715  164727  164730      51
  164718  164715 -164727  164730       6  164718  164715  164727  164733      51
  164718  164715 -164727  164733       6  164712  164709  164715  164718      51
  164712  164709 -164715  164718       6  164712  164709  164715  164727      51
  164712  164709 -164715  164727       6  164709  164715  164718  164721      51
  164709  164715 -164718  164721       6  164709  164715  164718  164724      51
  164709  164715 -164718  164724       6  164709  164715  164727  164730      51
  164709  164715 -164727  164730       6  164709  164715  164727  164733      51
  164709  164715 -164727  164733       6  164706  164700  164709  164712      29
  164706  164700  164709  164715      29  164703  164700  164709  164712      29
  164703  164700  164709  164715      29  164697  164691  164700  164703      10
  164697  164691  164700  164706      10  164697  164691  164700  164709      10
  164694  164691  164700  164703      10  164694  164691  164700  164706      10
  164694  164691  164700  164709      10  164691  164700  164709  164712      29
  164688  164682  164676  164736      10  164688  164682  164691  164694      14
  164688  164682  164691  164697      14  164688  164682  164691  164700      15
  164685  164682  164676  164736      10  164685  164682  164691  164694      14
  164685  164682  164691  164697      14  164685  164682  164691  164700      15
  164682  164691  164700  164703      10  164682  164691  164700  164706      10
  164679  164676  164682  164685      10  164679  164676  164682  164688      10
  164679  164676  164682  164691      10  164679  164676  164736  164739      19
  164679  164676 -164736  164739       3  164679  164676 -164736  164739      20
  164679  164676  164736  164742       3  164676  164682  164691  164694      15
  164676  164682  164691  164697      15  164676  164736  164742  164745       2
  164673  164670  164676  164679       3  164673  164670  164676  164682       3
  164673  164670  164676  164736       3  164670  164676  164682  164685      10
  164670  164676  164682  164688      10  164772  164769  164775  164778       1
  164772  164769 -164775  164778       2  164769  164775  164781  164784       3
  164760  164754  164748  164769      10  164760  164754  164763  164766     168
  164757  164754  164748  164769      10  164757  164754  164763  164766     168
  164751  164748  164754  164757      10  164751  164748  164754  164760      10
  164751  164748  164754  164763      10  164751  164748  164769  164772      19
  164751  164748 -164769  164772       3  164751  164748 -164769  164772      20
  164751  164748  164769  164775       3  164748  164754  164763  164766     169
  164748  164754 -164763  164766     170  164748  164754 -164763  164766     171
  164748  164754 -164763  164766     172  164748  164769  164775  164778       2
  164745  164742  164748  164751       3  164745  164742  164748  164754       3
  164745  164742  164748  164769       3  164742  164748  164754  164757      10
  164742  164748  164754  164760      10  164826  164832  164835  164838       3
  164826  164832  164835  164841       3  164826  164832  164862  164865       3
  164811  164805  164814  164817      14  164811  164805  164814  164820      14
  164811  164805  164814  164823      14  164808  164805  164814  164817      14
  164808  164805  164814  164820      14  164808  164805  164814  164823      14
  164802  164793  164787  164805      15  164799  164793  164787  164805      15
  164796  164793  164787  164805      15  164793  164787  164805  164808      15
  164793  164787  164805  164811      15  164790  164787  164781  164826      10
  164790  164787  164793  164796      14  164790  164787  164793  164799      14
  164790  164787  164793  164802      14  164790  164787  164805  164808      14
  164790  164787  164805  164811      14  164790  164787  164805  164814      15
  164787  164805  164814  164817      15  164787  164805  164814  164820      15
  164787  164805  164814  164823      15  164784  164781  164787  164790      10
  164784  164781  164787  164793      10  164784  164781  164787  164805      10
  164784  164781  164826  164829      19  164784  164781 -164826  164829       3
  164784  164781 -164826  164829      20  164784  164781  164826  164832       3
  164781  164787  164793  164796      15  164781  164787  164793  164799      15
  164781  164787  164793  164802      15  164781  164787  164805  164808      15
  164781  164787  164805  164811      15  164778  164775  164781  164784       3
  164778  164775  164781  164787       3  164778  164775  164781  164826       3
  164775  164781  164787  164790      10  164871  164868  164874  164877       1
  164871  164868 -164874  164877       2  164868  164874  164880  164883       3
  164865  164862  164868  164871      19  164865  164862 -164868  164871       3
  164865  164862 -164868  164871      20  164865  164862  164868  164874       3
  164862  164868  164874  164877       2  164859  164853  164862  164865      10
  164859  164853  164862  164868      10  164856  164853  164862  164865      10
  164856  164853  164862  164868      10  164850  164844  164853  164856      14
  164850  164844  164853  164859      14  164850  164844  164853  164862      15
  164847  164844  164853  164856      14  164847  164844  164853  164859      14
  164847  164844  164853  164862      15  164844  164853  164862  164865      10
  164841  164835  164832  164862       3  164841  164835  164844  164847      10
  164841  164835  164844  164850      10  164841  164835  164844  164853      10
  164838  164835  164832  164862       3  164838  164835  164844  164847      10
  164838  164835  164844  164850      10  164838  164835  164844  164853      10
  164835  164832  164862  164865       3  164835  164844  164853  164856      15
  164835  164844  164853  164859      15  164832  164835  164844  164847      10
  164832  164835  164844  164850      10  164832  164862  164853  164856      10
  164832  164862  164853  164859      10  164901  164898  164904  164907       1
  164901  164898 -164904  164907       2  164898  164904  164910  164913       3
  164895  164886  164880  164898      10  164892  164886  164880  164898      10
  164889  164886  164880  164898      10  164883  164880  164886  164889      10
  164883  164880  164886  164892      10  164883  164880  164886  164895      10
  164883  164880  164898  164901      19  164883  164880 -164898  164901       3
  164883  164880 -164898  164901      20  164883  164880  164898  164904       3
  164880  164898  164904  164907       2  164877  164874  164880  164883       3
  164877  164874  164880  164886       3  164877  164874  164880  164898       3
  164874  164880  164886  164889      10  164874  164880  164886  164892      10
  164874  164880  164886  164895      10  164958  164955  164961  164964       1
  164958  164955 -164961  164964       2  164955  164961  164967  164970       3
  164940  164931  164925  164943      15  164937  164931  164925  164943      15
  164934  164931  164925  164943      15  164931  164925  164943  164946      15
  164931  164925  164943  164949      15  164931  164925  164943  164952      15
  164928  164925  164931  164934      14  164928  164925  164931  164937      14
  164928  164925  164931  164940      14  164928  164925  164943  164946      14
  164928  164925  164943  164949      14  164928  164925  164943  164952      14
  164922  164916  164910  164955      10  164922  164916  164925  164928      14
  164922  164916  164925  164931      15  164922  164916  164925  164943      15
  164919  164916  164910  164955      10  164919  164916  164925  164928      14
  164919  164916  164925  164931      15  164919  164916  164925  164943      15
  164916  164925  164931  164934      15  164916  164925  164931  164937      15
  164916  164925  164931  164940      15  164916  164925  164943  164946      15
  164916  164925  164943  164949      15  164916  164925  164943  164952      15
  164913  164910  164916  164919      10  164913  164910  164916  164922      10
  164913  164910  164916  164925      10  164913  164910  164955  164958      19
  164913  164910 -164955  164958       3  164913  164910 -164955  164958      20
  164913  164910  164955  164961       3  164910  164916  164925  164928      15
  164910  164955  164961  164964       2  164907  164904  164910  164913       3
  164907  164904  164910  164916       3  164907  164904  164910  164955       3
  164904  164910  164916  164919      10  164904  164910  164916  164922      10
  164994  164991  164997  165000       1  164994  164991 -164997  165000       2
  164991  164997  165003  165006       3  164979  164973  164967  164991      10
  164979  164973  164982  164985       3  164979  164973  164982  164988       3
  164976  164973  164967  164991      10  164976  164973  164982  164985       3
  164976  164973  164982  164988       3  164970  164967  164973  164976      10
  164970  164967  164973  164979      10  164970  164967  164973  164982      10
  164970  164967  164991  164994      19  164970  164967 -164991  164994       3
  164970  164967 -164991  164994      20  164970  164967  164991  164997       3
  164967  164991  164997  165000       2  164964  164961  164967  164970       3
  164964  164961  164967  164973       3  164964  164961  164967  164991       3
  164961  164967  164973  164976      10  164961  164967  164973  164979      10
  165027  165024  165030  165033       1  165027  165024 -165030  165033       2
  165024  165030  165036  165039       3  165015  165009  165003  165024      10
  165015  165009  165018  165021      95  165012  165009  165003  165024      10
  165012  165009  165018  165021      95  165006  165003  165009  165012      10
  165006  165003  165009  165015      10  165006  165003  165009  165018      90
  165006  165003 -165009  165018      29  165006  165003  165024  165027      19
  165006  165003 -165024  165027       3  165006  165003 -165024  165027      20
  165006  165003  165024  165030       3  165003  165009  165018  165021     127
  165003  165009 -165018  165021     128  165003  165009 -165018  165021     129
  165003  165009 -165018  165021     130  165003  165024  165030  165033       2
  165000  164997  165003  165006       3  165000  164997  165003  165009       3
  165000  164997  165003  165024       3  164997  165003  165009  165012      10
  164997  165003  165009  165015      10  165084  165081  165087  165090       1
  165084  165081 -165087  165090       2  165081  165087  165093  165096       3
  165066  165057  165051  165069      15  165063  165057  165051  165069      15
  165060  165057  165051  165069      15  165057  165051  165069  165072      15
  165057  165051  165069  165075      15  165057  165051  165069  165078      15
  165054  165051  165057  165060      14  165054  165051  165057  165063      14
  165054  165051  165057  165066      14  165054  165051  165069  165072      14
  165054  165051  165069  165075      14  165054  165051  165069  165078      14
  165048  165042  165036  165081      10  165048  165042  165051  165054      14
  165048  165042  165051  165057      15  165048  165042  165051  165069      15
  165045  165042  165036  165081      10  165045  165042  165051  165054      14
  165045  165042  165051  165057      15  165045  165042  165051  165069      15
  165042  165051  165057  165060      15  165042  165051  165057  165063      15
  165042  165051  165057  165066      15  165042  165051  165069  165072      15
  165042  165051  165069  165075      15  165042  165051  165069  165078      15
  165039  165036  165042  165045      10  165039  165036  165042  165048      10
  165039  165036  165042  165051      10  165039  165036  165081  165084      19
  165039  165036 -165081  165084       3  165039  165036 -165081  165084      20
  165039  165036  165081  165087       3  165036  165042  165051  165054      15
  165036  165081  165087  165090       2  165033  165030  165036  165039       3
  165033  165030  165036  165042       3  165033  165030  165036  165081       3
  165030  165036  165042  165045      10  165030  165036  165042  165048      10
  165123  165129  165132  165135       3  165123  165129  165132  165138       3
  165123  165129  165159  165162       3  165114  165105  165099  165117      90
  165114  165105 -165099  165117      29  165111  165105  165099  165117      90
  165111  165105 -165099  165117      29  165108  165105  165099  165117      90
  165108  165105 -165099  165117      29  165105  165099  165117  165120      91
  165105  165099 -165117  165120      92  165105  165099 -165117  165120      93
  165105  165099 -165117  165120      94  165102  165099  165093  165123      10
  165102  165099  165105  165108      10  165102  165099  165105  165111      10
  165102  165099  165105  165114      10  165102  165099  165117  165120      95
  165096  165093  165099  165102      10  165096  165093  165099  165105      10
  165096  165093  165099  165117      90  165096  165093 -165099  165117      29
  165096  165093  165123  165126      19  165096  165093 -165123  165126       3
  165096  165093 -165123  165126      20  165096  165093  165123  165129       3
  165093  165099  165105  165108      15  165093  165099  165105  165111      15
  165093  165099  165105  165114      15  165093  165099  165117  165120      96
  165093  165099 -165117  165120      97  165093  165099 -165117  165120      93
  165093  165099 -165117  165120      98  165090  165087  165093  165096       3
  165090  165087  165093  165099       3  165090  165087  165093  165123       3
  165087  165093  165099  165102      10  165168  165165  165171  165174       1
  165168  165165 -165171  165174       2  165165  165171  165177  165180       3
  165162  165159  165165  165168      19  165162  165159 -165165  165168       3
  165162  165159 -165165  165168      20  165162  165159  165165  165171       3
  165159  165165  165171  165174       2  165156  165150  165159  165162      10
  165156  165150  165159  165165      10  165153  165150  165159  165162      10
  165153  165150  165159  165165      10  165147  165141  165150  165153      14
  165147  165141  165150  165156      14  165147  165141  165150  165159      15
  165144  165141  165150  165153      14  165144  165141  165150  165156      14
  165144  165141  165150  165159      15  165141  165150  165159  165162      10
  165138  165132  165129  165159       3  165138  165132  165141  165144      10
  165138  165132  165141  165147      10  165138  165132  165141  165150      10
  165135  165132  165129  165159       3  165135  165132  165141  165144      10
  165135  165132  165141  165147      10  165135  165132  165141  165150      10
  165132  165129  165159  165162       3  165132  165141  165150  165153      15
  165132  165141  165150  165156      15  165129  165132  165141  165144      10
  165129  165132  165141  165147      10  165129  165159  165150  165153      10
  165129  165159  165150  165156      10  165198  165195  165201  165204       1
  165198  165195 -165201  165204       2  165195  165201  165207  165210       3
  165192  165183  165177  165195      10  165189  165183  165177  165195      10
  165186  165183  165177  165195      10  165180  165177  165183  165186      10
  165180  165177  165183  165189      10  165180  165177  165183  165192      10
  165180  165177  165195  165198      19  165180  165177 -165195  165198       3
  165180  165177 -165195  165198      20  165180  165177  165195  165201       3
  165177  165195  165201  165204       2  165174  165171  165177  165180       3
  165174  165171  165177  165183       3  165174  165171  165177  165195       3
  165171  165177  165183  165186      10  165171  165177  165183  165189      10
  165171  165177  165183  165192      10  165240  165237  165243  165246       1
  165240  165237 -165243  165246       2  165237  165243  165249  165252       3
  165225  165222  165228  165231       1  165225  165222 -165228  165231       2
  165225  165222  165228  165234       1  165225  165222 -165228  165234       2
  165219  165213  165207  165237      10  165219  165213  165222  165225      19
  165219  165213 -165222  165225       3  165219  165213 -165222  165225      20
  165219  165213  165222  165228       3  165216  165213  165207  165237      10
  165216  165213  165222  165225      19  165216  165213 -165222  165225       3
  165216  165213 -165222  165225      20  165216  165213  165222  165228       3
  165213  165222  165228  165231       2  165213  165222  165228  165234       2
  165210  165207  165213  165216      10  165210  165207  165213  165219      10
  165210  165207  165213  165222      10  165210  165207  165237  165240      19
  165210  165207 -165237  165240       3  165210  165207 -165237  165240      20
  165210  165207  165237  165243       3  165207  165237  165243  165246       2
  165204  165201  165207  165210       3  165204  165201  165207  165213       3
  165204  165201  165207  165237       3  165201  165207  165213  165216      10
  165201  165207  165213  165219      10  165285  165282  165288  165291       1
  165285  165282 -165288  165291       2  165282  165288  165294  165297       3
  165270  165264  165273  165276       3  165270  165264  165273  165279       3
  165267  165264  165273  165276       3  165267  165264  165273  165279       3
  165261  165255  165249  165282      10  165261  165255  165264  165267      14
  165261  165255  165264  165270      14  165261  165255  165264  165273      10
  165258  165255  165249  165282      10  165258  165255  165264  165267      14
  165258  165255  165264  165270      14  165258  165255  165264  165273      10
  165252  165249  165255  165258      10  165252  165249  165255  165261      10
  165252  165249  165255  165264      10  165252  165249  165282  165285      19
  165252  165249 -165282  165285       3  165252  165249 -165282  165285      20
  165252  165249  165282  165288       3  165249  165255  165264  165267      15
  165249  165255  165264  165270      15  165249  165282  165288  165291       2
  165246  165243  165249  165252       3  165246  165243  165249  165255       3
  165246  165243  165249  165282       3  165243  165249  165255  165258      10
  165243  165249  165255  165261      10  165321  165318  165324  165327       1
  165321  165318 -165324  165327       2  165318  165324  165330  165333       3
  165306  165300  165294  165318      10  165306  165300  165309  165312       3
  165306  165300  165309  165315       3  165303  165300  165294  165318      10
  165303  165300  165309  165312       3  165303  165300  165309  165315       3
  165297  165294  165300  165303      10  165297  165294  165300  165306      10
  165297  165294  165300  165309      10  165297  165294  165318  165321      19
  165297  165294 -165318  165321       3  165297  165294 -165318  165321      20
  165297  165294  165318  165324       3  165294  165318  165324  165327       2
  165291  165288  165294  165297       3  165291  165288  165294  165300       3
  165291  165288  165294  165318       3  165288  165294  165300  165303      10
  165288  165294  165300  165306      10  165372  165369  165375  165378       1
  165372  165369 -165375  165378       2  165369  165375  165381  165384       3
  165357  165354  165360  165363       1  165357  165354 -165360  165363       2
  165357  165354  165360  165366       1  165357  165354 -165360  165366       2
  165351  165345  165354  165357      19  165351  165345 -165354  165357       3
  165351  165345 -165354  165357      20  165351  165345  165354  165360       3
  165348  165345  165354  165357      19  165348  165345 -165354  165357       3
  165348  165345 -165354  165357      20  165348  165345  165354  165360       3
  165345  165354  165360  165363       2  165345  165354  165360  165366       2
  165342  165336  165330  165369      10  165342  165336  165345  165348      14
  165342  165336  165345  165351      14  165342  165336  165345  165354      10
  165339  165336  165330  165369      10  165339  165336  165345  165348      14
  165339  165336  165345  165351      14  165339  165336  165345  165354      10
  165333  165330  165336  165339      10  165333  165330  165336  165342      10
  165333  165330  165336  165345      10  165333  165330  165369  165372      19
  165333  165330 -165369  165372       3  165333  165330 -165369  165372      20
  165333  165330  165369  165375       3  165330  165336  165345  165348      15
  165330  165336  165345  165351      15  165330  165369  165375  165378       2
  165327  165324  165330  165333       3  165327  165324  165330  165336       3
  165327  165324  165330  165369       3  165324  165330  165336  165339      10
  165324  165330  165336  165342      10  165438  165435  165441  165444       1
  165438  165435 -165441  165444       2  165435  165441  165447  165450       3
  165420  165414  165423  165426      10  165420  165414  165423  165429      10
  165420  165414  165423  165432      10  165417  165414  165423  165426      10
  165417  165414  165423  165429      10  165417  165414  165423  165432      10
  165411  165405  165414  165417      10  165411  165405  165414  165420      10
  165411  165405  165414  165423      10  165408  165405  165414  165417      10
  165408  165405  165414  165420      10  165408  165405  165414  165423      10
  165405  165414  165423  165426      10  165405  165414  165423  165429      10
  165405  165414  165423  165432      10  165402  165396  165405  165408      14
  165402  165396  165405  165411      14  165402  165396  165405  165414      15
  165399  165396  165405  165408      14  165399  165396  165405  165411      14
  165399  165396  165405  165414      15  165396  165405  165414  165417      10
  165396  165405  165414  165420      10  165393  165387  165381  165435      10
  165393  165387  165396  165399      14  165393  165387  165396  165402      14
  165393  165387  165396  165405      15  165390  165387  165381  165435      10
  165390  165387  165396  165399      14  165390  165387  165396  165402      14
  165390  165387  165396  165405      15  165387  165396  165405  165408      15
  165387  165396  165405  165411      15  165384  165381  165387  165390      10
  165384  165381  165387  165393      10  165384  165381  165387  165396      10
  165384  165381  165435  165438      19  165384  165381 -165435  165438       3
  165384  165381 -165435  165438      20  165384  165381  165435  165441       3
  165381  165387  165396  165399      15  165381  165387  165396  165402      15
  165381  165435  165441  165444       2  165378  165375  165381  165384       3
  165378  165375  165381  165387       3  165378  165375  165381  165435       3
  165375  165381  165387  165390      10  165375  165381  165387  165393      10
  165495  165492  165498  165501       1  165495  165492 -165498  165501       2
  165492  165498  165504  165507       3  165492  165498  165504  165510       3
  165477  165471  165480  165483      14  165477  165471  165480  165486      14
  165477  165471  165480  165489      14  165474  165471  165480  165483      14
  165474  165471  165480  165486      14  165474  165471  165480  165489      14
  165468  165459  165453  165471      15  165465  165459  165453  165471      15
  165462  165459  165453  165471      15  165459  165453  165471  165474      15
  165459  165453  165471  165477      15  165456  165453  165447  165492      10
  165456  165453  165459  165462      14  165456  165453  165459  165465      14
  165456  165453  165459  165468      14  165456  165453  165471  165474      14
  165456  165453  165471  165477      14  165456  165453  165471  165480      15
  165453  165471  165480  165483      15  165453  165471  165480  165486      15
  165453  165471  165480  165489      15  165450  165447  165453  165456      10
  165450  165447  165453  165459      10  165450  165447  165453  165471      10
  165450  165447  165492  165495      19  165450  165447 -165492  165495       3
  165450  165447 -165492  165495      20  165450  165447  165492  165498       3
  165447  165453  165459  165462      15  165447  165453  165459  165465      15
  165447  165453  165459  165468      15  165447  165453  165471  165474      15
  165447  165453  165471  165477      15  165447  165492  165498  165501       2
  165444  165441  165447  165450       3  165444  165441  165447  165453       3
  165444  165441  165447  165492       3  165441  165447  165453  165456      10
  165516  165513  165519  165522       1  165516  165513 -165519  165522       2
  165513  165519  165525  165528       3  165510  165504  165513  165516      19
  165510  165504 -165513  165516       3  165510  165504 -165513  165516      20
  165510  165504  165513  165519       3  165507  165504  165513  165516      19
  165507  165504 -165513  165516       3  165507  165504 -165513  165516      20
  165507  165504  165513  165519       3  165504  165513  165519  165522       2
  165501  165498  165504  165507       3  165501  165498  165504  165510       3
  165501  165498  165504  165513       3  165573  165570  165576  165579       1
  165573  165570 -165576  165579       2  165570  165576  165582  165585       3
  165555  165549  165558  165561      14  165555  165549  165558  165564      14
  165555  165549  165558  165567      14  165552  165549  165558  165561      14
  165552  165549  165558  165564      14  165552  165549  165558  165567      14
  165546  165537  165531  165549      15  165543  165537  165531  165549      15
  165540  165537  165531  165549      15  165537  165531  165549  165552      15
  165537  165531  165549  165555      15  165534  165531  165525  165570      10
  165534  165531  165537  165540      14  165534  165531  165537  165543      14
  165534  165531  165537  165546      14  165534  165531  165549  165552      14
  165534  165531  165549  165555      14  165534  165531  165549  165558      15
  165531  165549  165558  165561      15  165531  165549  165558  165564      15
  165531  165549  165558  165567      15  165528  165525  165531  165534      10
  165528  165525  165531  165537      10  165528  165525  165531  165549      10
  165528  165525  165570  165573      19  165528  165525 -165570  165573       3
  165528  165525 -165570  165573      20  165528  165525  165570  165576       3
  165525  165531  165537  165540      15  165525  165531  165537  165543      15
  165525  165531  165537  165546      15  165525  165531  165549  165552      15
  165525  165531  165549  165555      15  165525  165570  165576  165579       2
  165522  165519  165525  165528       3  165522  165519  165525  165531       3
  165522  165519  165525  165570       3  165519  165525  165531  165534      10
  165618  165615  165621  165624       1  165618  165615 -165621  165624       2
  165615  165621  165627  165630       3  165603  165597  165606  165609       3
  165603  165597  165606  165612       3  165600  165597  165606  165609       3
  165600  165597  165606  165612       3  165594  165588  165582  165615      10
  165594  165588  165597  165600      14  165594  165588  165597  165603      14
  165594  165588  165597  165606      10  165591  165588  165582  165615      10
  165591  165588  165597  165600      14  165591  165588  165597  165603      14
  165591  165588  165597  165606      10  165585  165582  165588  165591      10
  165585  165582  165588  165594      10  165585  165582  165588  165597      10
  165585  165582  165615  165618      19  165585  165582 -165615  165618       3
  165585  165582 -165615  165618      20  165585  165582  165615  165621       3
  165582  165588  165597  165600      15  165582  165588  165597  165603      15
  165582  165615  165621  165624       2  165579  165576  165582  165585       3
  165579  165576  165582  165588       3  165579  165576  165582  165615       3
  165576  165582  165588  165591      10  165576  165582  165588  165594      10
  165675  165672  165678  165681       1  165675  165672 -165678  165681       2
  165672  165678  165684  165687       3  165657  165651  165660  165663      14
  165657  165651  165660  165666      14  165657  165651  165660  165669      14
  165654  165651  165660  165663      14  165654  165651  165660  165666      14
  165654  165651  165660  165669      14  165648  165639  165633  165651      15
  165645  165639  165633  165651      15  165642  165639  165633  165651      15
  165639  165633  165651  165654      15  165639  165633  165651  165657      15
  165636  165633  165627  165672      10  165636  165633  165639  165642      14
  165636  165633  165639  165645      14  165636  165633  165639  165648      14
  165636  165633  165651  165654      14  165636  165633  165651  165657      14
  165636  165633  165651  165660      15  165633  165651  165660  165663      15
  165633  165651  165660  165666      15  165633  165651  165660  165669      15
  165630  165627  165633  165636      10  165630  165627  165633  165639      10
  165630  165627  165633  165651      10  165630  165627  165672  165675      19
  165630  165627 -165672  165675       3  165630  165627 -165672  165675      20
  165630  165627  165672  165678       3  165627  165633  165639  165642      15
  165627  165633  165639  165645      15  165627  165633  165639  165648      15
  165627  165633  165651  165654      15  165627  165633  165651  165657      15
  165627  165672  165678  165681       2  165624  165621  165627  165630       3
  165624  165621  165627  165633       3  165624  165621  165627  165672       3
  165621  165627  165633  165636      10  165732  165729  165735  165738       1
  165732  165729 -165735  165738       2  165729  165735  165741  165744       3
  165714  165708  165717  165720      14  165714  165708  165717  165723      14
  165714  165708  165717  165726      14  165711  165708  165717  165720      14
  165711  165708  165717  165723      14  165711  165708  165717  165726      14
  165705  165696  165690  165708      15  165702  165696  165690  165708      15
  165699  165696  165690  165708      15  165696  165690  165708  165711      15
  165696  165690  165708  165714      15  165693  165690  165684  165729      10
  165693  165690  165696  165699      14  165693  165690  165696  165702      14
  165693  165690  165696  165705      14  165693  165690  165708  165711      14
  165693  165690  165708  165714      14  165693  165690  165708  165717      15
  165690  165708  165717  165720      15  165690  165708  165717  165723      15
  165690  165708  165717  165726      15  165687  165684  165690  165693      10
  165687  165684  165690  165696      10  165687  165684  165690  165708      10
  165687  165684  165729  165732      19  165687  165684 -165729  165732       3
  165687  165684 -165729  165732      20  165687  165684  165729  165735       3
  165684  165690  165696  165699      15  165684  165690  165696  165702      15
  165684  165690  165696  165705      15  165684  165690  165708  165711      15
  165684  165690  165708  165714      15  165684  165729  165735  165738       2
  165681  165678  165684  165687       3  165681  165678  165684  165690       3
  165681  165678  165684  165729       3  165678  165684  165690  165693      10
  165798  165795  165801  165804       1  165798  165795 -165801  165804       2
  165795  165801  165807  165810       3  165780  165774  165783  165786      10
  165780  165774  165783  165789      10  165780  165774  165783  165792      10
  165777  165774  165783  165786      10  165777  165774  165783  165789      10
  165777  165774  165783  165792      10  165771  165765  165774  165777      10
  165771  165765  165774  165780      10  165771  165765  165774  165783      10
  165768  165765  165774  165777      10  165768  165765  165774  165780      10
  165768  165765  165774  165783      10  165765  165774  165783  165786      10
  165765  165774  165783  165789      10  165765  165774  165783  165792      10
  165762  165756  165765  165768      14  165762  165756  165765  165771      14
  165762  165756  165765  165774      15  165759  165756  165765  165768      14
  165759  165756  165765  165771      14  165759  165756  165765  165774      15
  165756  165765  165774  165777      10  165756  165765  165774  165780      10
  165753  165747  165741  165795      10  165753  165747  165756  165759      14
  165753  165747  165756  165762      14  165753  165747  165756  165765      15
  165750  165747  165741  165795      10  165750  165747  165756  165759      14
  165750  165747  165756  165762      14  165750  165747  165756  165765      15
  165747  165756  165765  165768      15  165747  165756  165765  165771      15
  165744  165741  165747  165750      10  165744  165741  165747  165753      10
  165744  165741  165747  165756      10  165744  165741  165795  165798      19
  165744  165741 -165795  165798       3  165744  165741 -165795  165798      20
  165744  165741  165795  165801       3  165741  165747  165756  165759      15
  165741  165747  165756  165762      15  165741  165795  165801  165804       2
  165738  165735  165741  165744       3  165738  165735  165741  165747       3
  165738  165735  165741  165795       3  165735  165741  165747  165750      10
  165735  165741  165747  165753      10  165870  165867  165873  165876       1
  165870  165867 -165873  165876       2  165867  165873  165879  165882       3
  165855  165849  165846  165858      51  165855  165849 -165846  165858       6
  165852  165849  165846  165858      51  165852  165849 -165846  165858       6
  165849  165846  165858  165861      51  165849  165846 -165858  165861       6
  165849  165846  165858  165864      51  165849  165846 -165858  165864       6
  165843  165840  165846  165849      51  165843  165840 -165846  165849       6
  165843  165840  165846  165858      51  165843  165840 -165846  165858       6
  165840  165846  165849  165852      51  165840  165846 -165849  165852       6
  165840  165846  165849  165855      51  165840  165846 -165849  165855       6
  165840  165846  165858  165861      51  165840  165846 -165858  165861       6
  165840  165846  165858  165864      51  165840  165846 -165858  165864       6
  165837  165831  165840  165843      29  165837  165831  165840  165846      29
  165834  165831  165840  165843      29  165834  165831  165840  165846      29
  165828  165822  165831  165834      10  165828  165822  165831  165837      10
  165828  165822  165831  165840      10  165825  165822  165831  165834      10
  165825  165822  165831  165837      10  165825  165822  165831  165840      10
  165822  165831  165840  165843      29  165819  165813  165807  165867      10
  165819  165813  165822  165825      14  165819  165813  165822  165828      14
  165819  165813  165822  165831      15  165816  165813  165807  165867      10
  165816  165813  165822  165825      14  165816  165813  165822  165828      14
  165816  165813  165822  165831      15  165813  165822  165831  165834      10
  165813  165822  165831  165837      10  165810  165807  165813  165816      10
  165810  165807  165813  165819      10  165810  165807  165813  165822      10
  165810  165807  165867  165870      19  165810  165807 -165867  165870       3
  165810  165807 -165867  165870      20  165810  165807  165867  165873       3
  165807  165813  165822  165825      15  165807  165813  165822  165828      15
  165807  165867  165873  165876       2  165804  165801  165807  165810       3
  165804  165801  165807  165813       3  165804  165801  165807  165867       3
  165801  165807  165813  165816      10  165801  165807  165813  165819      10
  165912  165909  165915  165918       1  165912  165909 -165915  165918       2
  165909  165915  165921  165924       3  165900  165891  165885  165903      90
  165900  165891 -165885  165903      29  165897  165891  165885  165903      90
  165897  165891 -165885  165903      29  165894  165891  165885  165903      90
  165894  165891 -165885  165903      29  165891  165885  165903  165906      91
  165891  165885 -165903  165906      92  165891  165885 -165903  165906      93
  165891  165885 -165903  165906      94  165888  165885  165879  165909      10
  165888  165885  165891  165894      10  165888  165885  165891  165897      10
  165888  165885  165891  165900      10  165888  165885  165903  165906      95
  165882  165879  165885  165888      10  165882  165879  165885  165891      10
  165882  165879  165885  165903      90  165882  165879 -165885  165903      29
  165882  165879  165909  165912      19  165882  165879 -165909  165912       3
  165882  165879 -165909  165912      20  165882  165879  165909  165915       3
  165879  165885  165891  165894      15  165879  165885  165891  165897      15
  165879  165885  165891  165900      15  165879  165885  165903  165906      96
  165879  165885 -165903  165906      97  165879  165885 -165903  165906      93
  165879  165885 -165903  165906      98  165879  165909  165915  165918       2
  165876  165873  165879  165882       3  165876  165873  165879  165885       3
  165876  165873  165879  165909       3  165873  165879  165885  165888      10
  165969  165966  165972  165975       1  165969  165966 -165972  165975       2
  165966  165972  165978  165981       3  165951  165942  165936  165954      15
  165948  165942  165936  165954      15  165945  165942  165936  165954      15
  165942  165936  165954  165957      15  165942  165936  165954  165960      15
  165942  165936  165954  165963      15  165939  165936  165942  165945      14
  165939  165936  165942  165948      14  165939  165936  165942  165951      14
  165939  165936  165954  165957      14  165939  165936  165954  165960      14
  165939  165936  165954  165963      14  165933  165927  165921  165966      10
  165933  165927  165936  165939      14  165933  165927  165936  165942      15
  165933  165927  165936  165954      15  165930  165927  165921  165966      10
  165930  165927  165936  165939      14  165930  165927  165936  165942      15
  165930  165927  165936  165954      15  165927  165936  165942  165945      15
  165927  165936  165942  165948      15  165927  165936  165942  165951      15
  165927  165936  165954  165957      15  165927  165936  165954  165960      15
  165927  165936  165954  165963      15  165924  165921  165927  165930      10
  165924  165921  165927  165933      10  165924  165921  165927  165936      10
  165924  165921  165966  165969      19  165924  165921 -165966  165969       3
  165924  165921 -165966  165969      20  165924  165921  165966  165972       3
  165921  165927  165936  165939      15  165921  165966  165972  165975       2
  165918  165915  165921  165924       3  165918  165915  165921  165927       3
  165918  165915  165921  165966       3  165915  165921  165927  165930      10
  165915  165921  165927  165933      10  166035  166032  166038  166041       1
  166035  166032 -166038  166041       2  166032  166038  166044  166047       3
  166017  166011  166020  166023      10  166017  166011  166020  166026      10
  166017  166011  166020  166029      10  166014  166011  166020  166023      10
  166014  166011  166020  166026      10  166014  166011  166020  166029      10
  166008  166002  166011  166014      10  166008  166002  166011  166017      10
  166008  166002  166011  166020      10  166005  166002  166011  166014      10
  166005  166002  166011  166017      10  166005  166002  166011  166020      10
  166002  166011  166020  166023      10  166002  166011  166020  166026      10
  166002  166011  166020  166029      10  165999  165993  166002  166005      14
  165999  165993  166002  166008      14  165999  165993  166002  166011      15
  165996  165993  166002  166005      14  165996  165993  166002  166008      14
  165996  165993  166002  166011      15  165993  166002  166011  166014      10
  165993  166002  166011  166017      10  165990  165984  165978  166032      10
  165990  165984  165993  165996      14  165990  165984  165993  165999      14
  165990  165984  165993  166002      15  165987  165984  165978  166032      10
  165987  165984  165993  165996      14  165987  165984  165993  165999      14
  165987  165984  165993  166002      15  165984  165993  166002  166005      15
  165984  165993  166002  166008      15  165981  165978  165984  165987      10
  165981  165978  165984  165990      10  165981  165978  165984  165993      10
  165981  165978  166032  166035      19  165981  165978 -166032  166035       3
  165981  165978 -166032  166035      20  165981  165978  166032  166038       3
  165978  165984  165993  165996      15  165978  165984  165993  165999      15
  165978  166032  166038  166041       2  165975  165972  165978  165981       3
  165975  165972  165978  165984       3  165975  165972  165978  166032       3
  165972  165978  165984  165987      10  165972  165978  165984  165990      10
  166089  166095  166098  166101       3  166089  166095  166098  166104       3
  166089  166095  166125  166128       3  166074  166068  166077  166080      14
  166074  166068  166077  166083      14  166074  166068  166077  166086      14
  166071  166068  166077  166080      14  166071  166068  166077  166083      14
  166071  166068  166077  166086      14  166065  166056  166050  166068      15
  166062  166056  166050  166068      15  166059  166056  166050  166068      15
  166056  166050  166068  166071      15  166056  166050  166068  166074      15
  166053  166050  166044  166089      10  166053  166050  166056  166059      14
  166053  166050  166056  166062      14  166053  166050  166056  166065      14
  166053  166050  166068  166071      14  166053  166050  166068  166074      14
  166053  166050  166068  166077      15  166050  166068  166077  166080      15
  166050  166068  166077  166083      15  166050  166068  166077  166086      15
  166047  166044  166050  166053      10  166047  166044  166050  166056      10
  166047  166044  166050  166068      10  166047  166044  166089  166092      19
  166047  166044 -166089  166092       3  166047  166044 -166089  166092      20
  166047  166044  166089  166095       3  166044  166050  166056  166059      15
  166044  166050  166056  166062      15  166044  166050  166056  166065      15
  166044  166050  166068  166071      15  166044  166050  166068  166074      15
  166041  166038  166044  166047       3  166041  166038  166044  166050       3
  166041  166038  166044  166089       3  166038  166044  166050  166053      10
  166134  166131  166137  166140       1  166134  166131 -166137  166140       2
  166131  166137  166143  166146       3  166128  166125  166131  166134      19
  166128  166125 -166131  166134       3  166128  166125 -166131  166134      20
  166128  166125  166131  166137       3  166125  166131  166137  166140       2
  166122  166116  166125  166128      10  166122  166116  166125  166131      10
  166119  166116  166125  166128      10  166119  166116  166125  166131      10
  166113  166107  166116  166119      14  166113  166107  166116  166122      14
  166113  166107  166116  166125      15  166110  166107  166116  166119      14
  166110  166107  166116  166122      14  166110  166107  166116  166125      15
  166107  166116  166125  166128      10  166104  166098  166095  166125       3
  166104  166098  166107  166110      10  166104  166098  166107  166113      10
  166104  166098  166107  166116      10  166101  166098  166095  166125       3
  166101  166098  166107  166110      10  166101  166098  166107  166113      10
  166101  166098  166107  166116      10  166098  166095  166125  166128       3
  166098  166107  166116  166119      15  166098  166107  166116  166122      15
  166095  166098  166107  166110      10  166095  166098  166107  166113      10
  166095  166125  166116  166119      10  166095  166125  166116  166122      10
  166164  166161  166167  166170       1  166164  166161 -166167  166170       2
  166161  166167  166173  166176       3  166158  166149  166143  166161      10
  166155  166149  166143  166161      10  166152  166149  166143  166161      10
  166146  166143  166149  166152      10  166146  166143  166149  166155      10
  166146  166143  166149  166158      10  166146  166143  166161  166164      19
  166146  166143 -166161  166164       3  166146  166143 -166161  166164      20
  166146  166143  166161  166167       3  166143  166161  166167  166170       2
  166140  166137  166143  166146       3  166140  166137  166143  166149       3
  166140  166137  166143  166161       3  166137  166143  166149  166152      10
  166137  166143  166149  166155      10  166137  166143  166149  166158      10
  166215  166212  166218  166221       1  166215  166212 -166218  166221       2
  166212  166218  166224  166227       3  166194  166188  166197  166200      63
  166191  166188  166197  166200      63  166188  166197  166200  166203      63
  166188  166197  166200  166206      63  166188  166197  166200  166209      63
  166185  166179  166173  166212      10  166185  166179  166188  166191      10
  166185  166179  166188  166194      10  166185  166179  166188  166197      10
  166182  166179  166173  166212      10  166182  166179  166188  166191      10
  166182  166179  166188  166194      10  166182  166179  166188  166197      10
  166176  166173  166179  166182      10  166176  166173  166179  166185      10
  166176  166173  166179  166188      10  166176  166173  166212  166215      19
  166176  166173 -166212  166215       3  166176  166173 -166212  166215      20
  166176  166173  166212  166218       3  166173  166179  166188  166191      10
  166173  166179  166188  166194      10  166173  166212  166218  166221       2
  166170  166167  166173  166176       3  166170  166167  166173  166179       3
  166170  166167  166173  166212       3  166167  166173  166179  166182      10
  166167  166173  166179  166185      10  166257  166254  166260  166263       1
  166257  166254 -166260  166263       2  166254  166260  166266  166269       3
  166245  166236  166230  166248      90  166245  166236 -166230  166248      29
  166242  166236  166230  166248      90  166242  166236 -166230  166248      29
  166239  166236  166230  166248      90  166239  166236 -166230  166248      29
  166236  166230  166248  166251      91  166236  166230 -166248  166251      92
  166236  166230 -166248  166251      93  166236  166230 -166248  166251      94
  166233  166230  166224  166254      10  166233  166230  166236  166239      10
  166233  166230  166236  166242      10  166233  166230  166236  166245      10
  166233  166230  166248  166251      95  166227  166224  166230  166233      10
  166227  166224  166230  166236      10  166227  166224  166230  166248      90
  166227  166224 -166230  166248      29  166227  166224  166254  166257      19
  166227  166224 -166254  166257       3  166227  166224 -166254  166257      20
  166227  166224  166254  166260       3  166224  166230  166236  166239      15
  166224  166230  166236  166242      15  166224  166230  166236  166245      15
  166224  166230  166248  166251      96  166224  166230 -166248  166251      97
  166224  166230 -166248  166251      93  166224  166230 -166248  166251      98
  166224  166254  166260  166263       2  166221  166218  166224  166227       3
  166221  166218  166224  166230       3  166221  166218  166224  166254       3
  166218  166224  166230  166233      10  166314  166311  166317  166320       1
  166314  166311 -166317  166320       2  166311  166317  166323  166326       3
  166296  166290  166299  166302      14  166296  166290  166299  166305      14
  166296  166290  166299  166308      14  166293  166290  166299  166302      14
  166293  166290  166299  166305      14  166293  166290  166299  166308      14
  166287  166278  166272  166290      15  166284  166278  166272  166290      15
  166281  166278  166272  166290      15  166278  166272  166290  166293      15
  166278  166272  166290  166296      15  166275  166272  166266  166311      10
  166275  166272  166278  166281      14  166275  166272  166278  166284      14
  166275  166272  166278  166287      14  166275  166272  166290  166293      14
  166275  166272  166290  166296      14  166275  166272  166290  166299      15
  166272  166290  166299  166302      15  166272  166290  166299  166305      15
  166272  166290  166299  166308      15  166269  166266  166272  166275      10
  166269  166266  166272  166278      10  166269  166266  166272  166290      10
  166269  166266  166311  166314      19  166269  166266 -166311  166314       3
  166269  166266 -166311  166314      20  166269  166266  166311  166317       3
  166266  166272  166278  166281      15  166266  166272  166278  166284      15
  166266  166272  166278  166287      15  166266  166272  166290  166293      15
  166266  166272  166290  166296      15  166266  166311  166317  166320       2
  166263  166260  166266  166269       3  166263  166260  166266  166272       3
  166263  166260  166266  166311       3  166260  166266  166272  166275      10
  166344  166341  166347  166350       1  166344  166341 -166347  166350       2
  166341  166347  166353  166356       3  166338  166329  166323  166341      10
  166335  166329  166323  166341      10  166332  166329  166323  166341      10
  166326  166323  166329  166332      10  166326  166323  166329  166335      10
  166326  166323  166329  166338      10  166326  166323  166341  166344      19
  166326  166323 -166341  166344       3  166326  166323 -166341  166344      20
  166326  166323  166341  166347       3  166323  166341  166347  166350       2
  166320  166317  166323  166326       3  166320  166317  166323  166329       3
  166320  166317  166323  166341       3  166317  166323  166329  166332      10
  166317  166323  166329  166335      10  166317  166323  166329  166338      10
  166410  166407  166413  166416       1  166410  166407 -166413  166416       2
  166407  166413  166419  166422       3  166392  166386  166395  166398      10
  166392  166386  166395  166401      10  166392  166386  166395  166404      10
  166389  166386  166395  166398      10  166389  166386  166395  166401      10
  166389  166386  166395  166404      10  166383  166377  166386  166389      10
  166383  166377  166386  166392      10  166383  166377  166386  166395      10
  166380  166377  166386  166389      10  166380  166377  166386  166392      10
  166380  166377  166386  166395      10  166377  166386  166395  166398      10
  166377  166386  166395  166401      10  166377  166386  166395  166404      10
  166374  166368  166377  166380      14  166374  166368  166377  166383      14
  166374  166368  166377  166386      15  166371  166368  166377  166380      14
  166371  166368  166377  166383      14  166371  166368  166377  166386      15
  166368  166377  166386  166389      10  166368  166377  166386  166392      10
  166365  166359  166353  166407      10  166365  166359  166368  166371      14
  166365  166359  166368  166374      14  166365  166359  166368  166377      15
  166362  166359  166353  166407      10  166362  166359  166368  166371      14
  166362  166359  166368  166374      14  166362  166359  166368  166377      15
  166359  166368  166377  166380      15  166359  166368  166377  166383      15
  166356  166353  166359  166362      10  166356  166353  166359  166365      10
  166356  166353  166359  166368      10  166356  166353  166407  166410      19
  166356  166353 -166407  166410       3  166356  166353 -166407  166410      20
  166356  166353  166407  166413       3  166353  166359  166368  166371      15
  166353  166359  166368  166374      15  166353  166407  166413  166416       2
  166350  166347  166353  166356       3  166350  166347  166353  166359       3
  166350  166347  166353  166407       3  166347  166353  166359  166362      10
  166347  166353  166359  166365      10  166452  166449  166455  166458       1
  166452  166449 -166455  166458       2  166449  166455  166461  166464       3
  166437  166434  166440  166443       1  166437  166434 -166440  166443       2
  166437  166434  166440  166446       1  166437  166434 -166440  166446       2
  166431  166425  166419  166449      10  166431  166425  166434  166437      19
  166431  166425 -166434  166437       3  166431  166425 -166434  166437      20
  166431  166425  166434  166440       3  166428  166425  166419  166449      10
  166428  166425  166434  166437      19  166428  166425 -166434  166437       3
  166428  166425 -166434  166437      20  166428  166425  166434  166440       3
  166425  166434  166440  166443       2  166425  166434  166440  166446       2
  166422  166419  166425  166428      10  166422  166419  166425  166431      10
  166422  166419  166425  166434      10  166422  166419  166449  166452      19
  166422  166419 -166449  166452       3  166422  166419 -166449  166452      20
  166422  166419  166449  166455       3  166419  166449  166455  166458       2
  166416  166413  166419  166422       3  166416  166413  166419  166425       3
  166416  166413  166419  166449       3  166413  166419  166425  166428      10
  166413  166419  166425  166431      10  166482  166479  166485  166488       1
  166482  166479 -166485  166488       2  166479  166485  166491  166494       3
  166479  166485  166491  166497       3  166476  166467  166461  166479      10
  166473  166467  166461  166479      10  166470  166467  166461  166479      10
  166464  166461  166467  166470      10  166464  166461  166467  166473      10
  166464  166461  166467  166476      10  166464  166461  166479  166482      19
  166464  166461 -166479  166482       3  166464  166461 -166479  166482      20
  166464  166461  166479  166485       3  166461  166479  166485  166488       2
  166458  166455  166461  166464       3  166458  166455  166461  166467       3
  166458  166455  166461  166479       3  166455  166461  166467  166470      10
  166455  166461  166467  166473      10  166455  166461  166467  166476      10
  166503  166500  166506  166509       1  166503  166500 -166506  166509       2
  166500  166506  166512  166515       3  166497  166491  166500  166503      19
  166497  166491 -166500  166503       3  166497  166491 -166500  166503      20
  166497  166491  166500  166506       3  166494  166491  166500  166503      19
  166494  166491 -166500  166503       3  166494  166491 -166500  166503      20
  166494  166491  166500  166506       3  166491  166500  166506  166509       2
  166488  166485  166491  166494       3  166488  166485  166491  166497       3
  166488  166485  166491  166500       3  166551  166548  166554  166557       1
  166551  166548 -166554  166557       2  166548  166554  166560  166563       3
  166533  166524  166518  166536      15  166530  166524  166518  166536      15
  166527  166524  166518  166536      15  166524  166518  166536  166539      15
  166524  166518  166536  166542      15  166524  166518  166536  166545      15
  166521  166518  166512  166548      10  166521  166518  166524  166527      14
  166521  166518  166524  166530      14  166521  166518  166524  166533      14
  166521  166518  166536  166539      14  166521  166518  166536  166542      14
  166521  166518  166536  166545      14  166515  166512  166518  166521      10
  166515  166512  166518  166524      10  166515  166512  166518  166536      10
  166515  166512  166548  166551      19  166515  166512 -166548  166551       3
  166515  166512 -166548  166551      20  166515  166512  166548  166554       3
  166512  166518  166524  166527      15  166512  166518  166524  166530      15
  166512  166518  166524  166533      15  166512  166518  166536  166539      15
  166512  166518  166536  166542      15  166512  166518  166536  166545      15
  166512  166548  166554  166557       2  166509  166506  166512  166515       3
  166509  166506  166512  166518       3  166509  166506  166512  166548       3
  166506  166512  166518  166521      10  166596  166593  166599  166602       1
  166596  166593 -166599  166602       2  166593  166599  166605  166608       3
  166593  166599  166605  166611       3  166581  166575  166584  166587       3
  166581  166575  166584  166590       3  166578  166575  166584  166587       3
  166578  166575  166584  166590       3  166572  166566  166560  166593      10
  166572  166566  166575  166578      14  166572  166566  166575  166581      14
  166572  166566  166575  166584      10  166569  166566  166560  166593      10
  166569  166566  166575  166578      14  166569  166566  166575  166581      14
  166569  166566  166575  166584      10  166563  166560  166566  166569      10
  166563  166560  166566  166572      10  166563  166560  166566  166575      10
  166563  166560  166593  166596      19  166563  166560 -166593  166596       3
  166563  166560 -166593  166596      20  166563  166560  166593  166599       3
  166560  166566  166575  166578      15  166560  166566  166575  166581      15
  166560  166593  166599  166602       2  166557  166554  166560  166563       3
  166557  166554  166560  166566       3  166557  166554  166560  166593       3
  166554  166560  166566  166569      10  166554  166560  166566  166572      10
  166617  166614  166620  166623       1  166617  166614 -166620  166623       2
  166614  166620  166626  166629       3  166611  166605  166614  166617      19
  166611  166605 -166614  166617       3  166611  166605 -166614  166617      20
  166611  166605  166614  166620       3  166608  166605  166614  166617      19
  166608  166605 -166614  166617       3  166608  166605 -166614  166617      20
  166608  166605  166614  166620       3  166605  166614  166620  166623       2
  166602  166599  166605  166608       3  166602  166599  166605  166611       3
  166602  166599  166605  166614       3  166650  166647  166653  166656       1
  166650  166647 -166653  166656       2  166647  166653  166659  166662       3
  166638  166632  166626  166647      10  166638  166632  166641  166644      95
  166635  166632  166626  166647      10  166635  166632  166641  166644      95
  166629  166626  166632  166635      10  166629  166626  166632  166638      10
  166629  166626  166632  166641      90  166629  166626 -166632  166641      29
  166629  166626  166647  166650      19  166629  166626 -166647  166650       3
  166629  166626 -166647  166650      20  166629  166626  166647  166653       3
  166626  166632  166641  166644     127  166626  166632 -166641  166644     128
  166626  166632 -166641  166644     129  166626  166632 -166641  166644     130
  166626  166647  166653  166656       2  166623  166620  166626  166629       3
  166623  166620  166626  166632       3  166623  166620  166626  166647       3
  166620  166626  166632  166635      10  166620  166626  166632  166638      10
  166707  166704  166710  166713       1  166707  166704 -166710  166713       2
  166704  166710  166716  166719       3  166689  166680  166674  166692      15
  166686  166680  166674  166692      15  166683  166680  166674  166692      15
  166680  166674  166692  166695      15  166680  166674  166692  166698      15
  166680  166674  166692  166701      15  166677  166674  166680  166683      14
  166677  166674  166680  166686      14  166677  166674  166680  166689      14
  166677  166674  166692  166695      14  166677  166674  166692  166698      14
  166677  166674  166692  166701      14  166671  166665  166659  166704      10
  166671  166665  166674  166677      14  166671  166665  166674  166680      15
  166671  166665  166674  166692      15  166668  166665  166659  166704      10
  166668  166665  166674  166677      14  166668  166665  166674  166680      15
  166668  166665  166674  166692      15  166665  166674  166680  166683      15
  166665  166674  166680  166686      15  166665  166674  166680  166689      15
  166665  166674  166692  166695      15  166665  166674  166692  166698      15
  166665  166674  166692  166701      15  166662  166659  166665  166668      10
  166662  166659  166665  166671      10  166662  166659  166665  166674      10
  166662  166659  166704  166707      19  166662  166659 -166704  166707       3
  166662  166659 -166704  166707      20  166662  166659  166704  166710       3
  166659  166665  166674  166677      15  166659  166704  166710  166713       2
  166656  166653  166659  166662       3  166656  166653  166659  166665       3
  166656  166653  166659  166704       3  166653  166659  166665  166668      10
  166653  166659  166665  166671      10  166764  166761  166767  166770       1
  166764  166761 -166767  166770       2  166761  166767  166773  166776       3
  166746  166740  166749  166752      14  166746  166740  166749  166755      14
  166746  166740  166749  166758      14  166743  166740  166749  166752      14
  166743  166740  166749  166755      14  166743  166740  166749  166758      14
  166737  166728  166722  166740      15  166734  166728  166722  166740      15
  166731  166728  166722  166740      15  166728  166722  166740  166743      15
  166728  166722  166740  166746      15  166725  166722  166716  166761      10
  166725  166722  166728  166731      14  166725  166722  166728  166734      14
  166725  166722  166728  166737      14  166725  166722  166740  166743      14
  166725  166722  166740  166746      14  166725  166722  166740  166749      15
  166722  166740  166749  166752      15  166722  166740  166749  166755      15
  166722  166740  166749  166758      15  166719  166716  166722  166725      10
  166719  166716  166722  166728      10  166719  166716  166722  166740      10
  166719  166716  166761  166764      19  166719  166716 -166761  166764       3
  166719  166716 -166761  166764      20  166719  166716  166761  166767       3
  166716  166722  166728  166731      15  166716  166722  166728  166734      15
  166716  166722  166728  166737      15  166716  166722  166740  166743      15
  166716  166722  166740  166746      15  166716  166761  166767  166770       2
  166713  166710  166716  166719       3  166713  166710  166716  166722       3
  166713  166710  166716  166761       3  166710  166716  166722  166725      10
  166812  166809  166815  166818       1  166812  166809 -166815  166818       2
  166809  166815  166821  166824       3  166794  166785  166779  166797      15
  166791  166785  166779  166797      15  166788  166785  166779  166797      15
  166785  166779  166797  166800      15  166785  166779  166797  166803      15
  166785  166779  166797  166806      15  166782  166779  166773  166809      10
  166782  166779  166785  166788      14  166782  166779  166785  166791      14
  166782  166779  166785  166794      14  166782  166779  166797  166800      14
  166782  166779  166797  166803      14  166782  166779  166797  166806      14
  166776  166773  166779  166782      10  166776  166773  166779  166785      10
  166776  166773  166779  166797      10  166776  166773  166809  166812      19
  166776  166773 -166809  166812       3  166776  166773 -166809  166812      20
  166776  166773  166809  166815       3  166773  166779  166785  166788      15
  166773  166779  166785  166791      15  166773  166779  166785  166794      15
  166773  166779  166797  166800      15  166773  166779  166797  166803      15
  166773  166779  166797  166806      15  166773  166809  166815  166818       2
  166770  166767  166773  166776       3  166770  166767  166773  166779       3
  166770  166767  166773  166809       3  166767  166773  166779  166782      10
  166857  166854  166860  166863       1  166857  166854 -166860  166863       2
  166854  166860  166866  166869       3  166842  166836  166845  166848       3
  166842  166836  166845  166851       3  166839  166836  166845  166848       3
  166839  166836  166845  166851       3  166833  166827  166821  166854      10
  166833  166827  166836  166839      14  166833  166827  166836  166842      14
  166833  166827  166836  166845      10  166830  166827  166821  166854      10
  166830  166827  166836  166839      14  166830  166827  166836  166842      14
  166830  166827  166836  166845      10  166824  166821  166827  166830      10
  166824  166821  166827  166833      10  166824  166821  166827  166836      10
  166824  166821  166854  166857      19  166824  166821 -166854  166857       3
  166824  166821 -166854  166857      20  166824  166821  166854  166860       3
  166821  166827  166836  166839      15  166821  166827  166836  166842      15
  166821  166854  166860  166863       2  166818  166815  166821  166824       3
  166818  166815  166821  166827       3  166818  166815  166821  166854       3
  166815  166821  166827  166830      10  166815  166821  166827  166833      10
  166923  166920  166926  166929       1  166923  166920 -166926  166929       2
  166920  166926  166932  166935       3  166905  166899  166908  166911      10
  166905  166899  166908  166914      10  166905  166899  166908  166917      10
  166902  166899  166908  166911      10  166902  166899  166908  166914      10
  166902  166899  166908  166917      10  166896  166890  166899  166902      10
  166896  166890  166899  166905      10  166896  166890  166899  166908      10
  166893  166890  166899  166902      10  166893  166890  166899  166905      10
  166893  166890  166899  166908      10  166890  166899  166908  166911      10
  166890  166899  166908  166914      10  166890  166899  166908  166917      10
  166887  166881  166890  166893      14  166887  166881  166890  166896      14
  166887  166881  166890  166899      15  166884  166881  166890  166893      14
  166884  166881  166890  166896      14  166884  166881  166890  166899      15
  166881  166890  166899  166902      10  166881  166890  166899  166905      10
  166878  166872  166866  166920      10  166878  166872  166881  166884      14
  166878  166872  166881  166887      14  166878  166872  166881  166890      15
  166875  166872  166866  166920      10  166875  166872  166881  166884      14
  166875  166872  166881  166887      14  166875  166872  166881  166890      15
  166872  166881  166890  166893      15  166872  166881  166890  166896      15
  166869  166866  166872  166875      10  166869  166866  166872  166878      10
  166869  166866  166872  166881      10  166869  166866  166920  166923      19
  166869  166866 -166920  166923       3  166869  166866 -166920  166923      20
  166869  166866  166920  166926       3  166866  166872  166881  166884      15
  166866  166872  166881  166887      15  166866  166920  166926  166929       2
  166863  166860  166866  166869       3  166863  166860  166866  166872       3
  166863  166860  166866  166920       3  166860  166866  166872  166875      10
  166860  166866  166872  166878      10  166980  166977  166983  166986       1
  166980  166977 -166983  166986       2  166977  166983  166989  166992       3
  166962  166956  166965  166968      14  166962  166956  166965  166971      14
  166962  166956  166965  166974      14  166959  166956  166965  166968      14
  166959  166956  166965  166971      14  166959  166956  166965  166974      14
  166953  166944  166938  166956      15  166950  166944  166938  166956      15
  166947  166944  166938  166956      15  166944  166938  166956  166959      15
  166944  166938  166956  166962      15  166941  166938  166932  166977      10
  166941  166938  166944  166947      14  166941  166938  166944  166950      14
  166941  166938  166944  166953      14  166941  166938  166956  166959      14
  166941  166938  166956  166962      14  166941  166938  166956  166965      15
  166938  166956  166965  166968      15  166938  166956  166965  166971      15
  166938  166956  166965  166974      15  166935  166932  166938  166941      10
  166935  166932  166938  166944      10  166935  166932  166938  166956      10
  166935  166932  166977  166980      19  166935  166932 -166977  166980       3
  166935  166932 -166977  166980      20  166935  166932  166977  166983       3
  166932  166938  166944  166947      15  166932  166938  166944  166950      15
  166932  166938  166944  166953      15  166932  166938  166956  166959      15
  166932  166938  166956  166962      15  166932  166977  166983  166986       2
  166929  166926  166932  166935       3  166929  166926  166932  166938       3
  166929  166926  166932  166977       3  166926  166932  166938  166941      10
  167031  167028  167034  167037       1  167031  167028 -167034  167037       2
  167028  167034  167040  167043       3  167010  167004  167013  167016      63
  167007  167004  167013  167016      63  167004  167013  167016  167019      63
  167004  167013  167016  167022      63  167004  167013  167016  167025      63
  167001  166995  166989  167028      10  167001  166995  167004  167007      10
  167001  166995  167004  167010      10  167001  166995  167004  167013      10
  166998  166995  166989  167028      10  166998  166995  167004  167007      10
  166998  166995  167004  167010      10  166998  166995  167004  167013      10
  166992  166989  166995  166998      10  166992  166989  166995  167001      10
  166992  166989  166995  167004      10  166992  166989  167028  167031      19
  166992  166989 -167028  167031       3  166992  166989 -167028  167031      20
  166992  166989  167028  167034       3  166989  166995  167004  167007      10
  166989  166995  167004  167010      10  166989  167028  167034  167037       2
  166986  166983  166989  166992       3  166986  166983  166989  166995       3
  166986  166983  166989  167028       3  166983  166989  166995  166998      10
  166983  166989  166995  167001      10  167082  167079  167085  167088       1
  167082  167079 -167085  167088       2  167079  167085  167091  167094       3
  167067  167064  167070  167073       1  167067  167064 -167070  167073       2
  167067  167064  167070  167076       1  167067  167064 -167070  167076       2
  167061  167055  167064  167067      19  167061  167055 -167064  167067       3
  167061  167055 -167064  167067      20  167061  167055  167064  167070       3
  167058  167055  167064  167067      19  167058  167055 -167064  167067       3
  167058  167055 -167064  167067      20  167058  167055  167064  167070       3
  167055  167064  167070  167073       2  167055  167064  167070  167076       2
  167052  167046  167040  167079      10  167052  167046  167055  167058      14
  167052  167046  167055  167061      14  167052  167046  167055  167064      10
  167049  167046  167040  167079      10  167049  167046  167055  167058      14
  167049  167046  167055  167061      14  167049  167046  167055  167064      10
  167043  167040  167046  167049      10  167043  167040  167046  167052      10
  167043  167040  167046  167055      10  167043  167040  167079  167082      19
  167043  167040 -167079  167082       3  167043  167040 -167079  167082      20
  167043  167040  167079  167085       3  167040  167046  167055  167058      15
  167040  167046  167055  167061      15  167040  167079  167085  167088       2
  167037  167034  167040  167043       3  167037  167034  167040  167046       3
  167037  167034  167040  167079       3  167034  167040  167046  167049      10
  167034  167040  167046  167052      10  167115  167112  167118  167121       1
  167115  167112 -167118  167121       2  167112  167118  167124  167127       3
  167103  167097  167091  167112      10  167103  167097  167106  167109      95
  167100  167097  167091  167112      10  167100  167097  167106  167109      95
  167094  167091  167097  167100      10  167094  167091  167097  167103      10
  167094  167091  167097  167106      90  167094  167091 -167097  167106      29
  167094  167091  167112  167115      19  167094  167091 -167112  167115       3
  167094  167091 -167112  167115      20  167094  167091  167112  167118       3
  167091  167097  167106  167109     127  167091  167097 -167106  167109     128
  167091  167097 -167106  167109     129  167091  167097 -167106  167109     130
  167091  167112  167118  167121       2  167088  167085  167091  167094       3
  167088  167085  167091  167097       3  167088  167085  167091  167112       3
  167085  167091  167097  167100      10  167085  167091  167097  167103      10
  167148  167145  167151  167154       1  167148  167145 -167151  167154       2
  167145  167151  167157  167160       3  167136  167130  167124  167145      10
  167136  167130  167139  167142      95  167133  167130  167124  167145      10
  167133  167130  167139  167142      95  167127  167124  167130  167133      10
  167127  167124  167130  167136      10  167127  167124  167130  167139      90
  167127  167124 -167130  167139      29  167127  167124  167145  167148      19
  167127  167124 -167145  167148       3  167127  167124 -167145  167148      20
  167127  167124  167145  167151       3  167124  167130  167139  167142     127
  167124  167130 -167139  167142     128  167124  167130 -167139  167142     129
  167124  167130 -167139  167142     130  167124  167145  167151  167154       2
  167121  167118  167124  167127       3  167121  167118  167124  167130       3
  167121  167118  167124  167145       3  167118  167124  167130  167133      10
  167118  167124  167130  167136      10  167181  167178  167184  167187       1
  167181  167178 -167184  167187       2  167178  167184  167190  167193       3
  167169  167163  167157  167178      10  167169  167163  167172  167175      95
  167166  167163  167157  167178      10  167166  167163  167172  167175      95
  167160  167157  167163  167166      10  167160  167157  167163  167169      10
  167160  167157  167163  167172      90  167160  167157 -167163  167172      29
  167160  167157  167178  167181      19  167160  167157 -167178  167181       3
  167160  167157 -167178  167181      20  167160  167157  167178  167184       3
  167157  167163  167172  167175     127  167157  167163 -167172  167175     128
  167157  167163 -167172  167175     129  167157  167163 -167172  167175     130
  167157  167178  167184  167187       2  167154  167151  167157  167160       3
  167154  167151  167157  167163       3  167154  167151  167157  167178       3
  167151  167157  167163  167166      10  167151  167157  167163  167169      10
  167226  167223  167229  167232       1  167226  167223 -167229  167232       2
  167223  167229  167235  167238       3  167211  167205  167214  167217       3
  167211  167205  167214  167220       3  167208  167205  167214  167217       3
  167208  167205  167214  167220       3  167202  167196  167190  167223      10
  167202  167196  167205  167208      14  167202  167196  167205  167211      14
  167202  167196  167205  167214      10  167199  167196  167190  167223      10
  167199  167196  167205  167208      14  167199  167196  167205  167211      14
  167199  167196  167205  167214      10  167193  167190  167196  167199      10
  167193  167190  167196  167202      10  167193  167190  167196  167205      10
  167193  167190  167223  167226      19  167193  167190 -167223  167226       3
  167193  167190 -167223  167226      20  167193  167190  167223  167229       3
  167190  167196  167205  167208      15  167190  167196  167205  167211      15
  167190  167223  167229  167232       2  167187  167184  167190  167193       3
  167187  167184  167190  167196       3  167187  167184  167190  167223       3
  167184  167190  167196  167199      10  167184  167190  167196  167202      10
  167274  167271  167277  167280       1  167274  167271 -167277  167280       2
  167271  167277  167283  167286       3  167271  167277  167283  167289       3
  167256  167247  167241  167259      15  167253  167247  167241  167259      15
  167250  167247  167241  167259      15  167247  167241  167259  167262      15
  167247  167241  167259  167265      15  167247  167241  167259  167268      15
  167244  167241  167235  167271      10  167244  167241  167247  167250      14
  167244  167241  167247  167253      14  167244  167241  167247  167256      14
  167244  167241  167259  167262      14  167244  167241  167259  167265      14
  167244  167241  167259  167268      14  167238  167235  167241  167244      10
  167238  167235  167241  167247      10  167238  167235  167241  167259      10
  167238  167235  167271  167274      19  167238  167235 -167271  167274       3
  167238  167235 -167271  167274      20  167238  167235  167271  167277       3
  167235  167241  167247  167250      15  167235  167241  167247  167253      15
  167235  167241  167247  167256      15  167235  167241  167259  167262      15
  167235  167241  167259  167265      15  167235  167241  167259  167268      15
  167235  167271  167277  167280       2  167232  167229  167235  167238       3
  167232  167229  167235  167241       3  167232  167229  167235  167271       3
  167229  167235  167241  167244      10  167295  167292  167298  167301       1
  167295  167292 -167298  167301       2  167292  167298  167304  167307       3
  167289  167283  167292  167295      19  167289  167283 -167292  167295       3
  167289  167283 -167292  167295      20  167289  167283  167292  167298       3
  167286  167283  167292  167295      19  167286  167283 -167292  167295       3
  167286  167283 -167292  167295      20  167286  167283  167292  167298       3
  167283  167292  167298  167301       2  167280  167277  167283  167286       3
  167280  167277  167283  167289       3  167280  167277  167283  167292       3
  167358  167355  167361  167364       1  167358  167355 -167361  167364       2
  167355  167361  167367  167370       3  167346  167343  167349  167352      41
  167340  167337  167334  167343       7  167340  167337 -167334  167343     151
  167340  167337 -167334  167343      29  167340  167337 -167334  167343     152
  167337  167334  167343  167346      41  167334  167343  167349  167352      41
  167331  167328  167334  167337      41  167331  167328  167334  167343      41
  167328  167334  167337  167340       7  167328  167334 -167337  167340     151
  167328  167334 -167337  167340      29  167328  167334 -167337  167340     152
  167328  167334  167343  167346      41  167325  167322  167319  167349      41
  167325  167322  167328  167331      41  167325  167322  167328  167334      41
  167322  167319  167349  167352      41  167319  167322  167328  167331      41
  167319  167349  167343  167346      41  167316  167310  167304  167355      10
  167316  167310  167319  167322       3  167316  167310  167319  167349       3
  167313  167310  167304  167355      10  167313  167310  167319  167322       3
  167313  167310  167319  167349       3  167310  167319  167322  167325      41
  167310  167319  167349  167352      41  167307  167304  167310  167313      10
  167307  167304  167310  167316      10  167307  167304  167310  167319      10
  167307  167304  167355  167358      19  167307  167304 -167355  167358       3
  167307  167304 -167355  167358      20  167307  167304  167355  167361       3
  167304  167355  167361  167364       2  167301  167298  167304  167307       3
  167301  167298  167304  167310       3  167301  167298  167304  167355       3
  167298  167304  167310  167313      10  167298  167304  167310  167316      10
  167394  167391  167397  167400       1  167394  167391 -167397  167400       2
  167391  167397  167403  167406       3  167379  167373  167367  167391      10
  167379  167373  167382  167385       3  167379  167373  167382  167388       3
  167376  167373  167367  167391      10  167376  167373  167382  167385       3
  167376  167373  167382  167388       3  167370  167367  167373  167376      10
  167370  167367  167373  167379      10  167370  167367  167373  167382      10
  167370  167367  167391  167394      19  167370  167367 -167391  167394       3
  167370  167367 -167391  167394      20  167370  167367  167391  167397       3
  167367  167391  167397  167400       2  167364  167361  167367  167370       3
  167364  167361  167367  167373       3  167364  167361  167367  167391       3
  167361  167367  167373  167376      10  167361  167367  167373  167379      10
  167424  167421  167427  167430       1  167424  167421 -167427  167430       2
  167421  167427  167433  167436       3  167418  167409  167403  167421      10
  167415  167409  167403  167421      10  167412  167409  167403  167421      10
  167406  167403  167409  167412      10  167406  167403  167409  167415      10
  167406  167403  167409  167418      10  167406  167403  167421  167424      19
  167406  167403 -167421  167424       3  167406  167403 -167421  167424      20
  167406  167403  167421  167427       3  167403  167421  167427  167430       2
  167400  167397  167403  167406       3  167400  167397  167403  167409       3
  167400  167397  167403  167421       3  167397  167403  167409  167412      10
  167397  167403  167409  167415      10  167397  167403  167409  167418      10
  167475  167472  167478  167481       1  167475  167472 -167478  167481       2
  167472  167478  167484  167487       3  167454  167448  167457  167460      63
  167451  167448  167457  167460      63  167448  167457  167460  167463      63
  167448  167457  167460  167466      63  167448  167457  167460  167469      63
  167445  167439  167433  167472      10  167445  167439  167448  167451      10
  167445  167439  167448  167454      10  167445  167439  167448  167457      10
  167442  167439  167433  167472      10  167442  167439  167448  167451      10
  167442  167439  167448  167454      10  167442  167439  167448  167457      10
  167436  167433  167439  167442      10  167436  167433  167439  167445      10
  167436  167433  167439  167448      10  167436  167433  167472  167475      19
  167436  167433 -167472  167475       3  167436  167433 -167472  167475      20
  167436  167433  167472  167478       3  167433  167439  167448  167451      10
  167433  167439  167448  167454      10  167433  167472  167478  167481       2
  167430  167427  167433  167436       3  167430  167427  167433  167439       3
  167430  167427  167433  167472       3  167427  167433  167439  167442      10
  167427  167433  167439  167445      10  167505  167502  167508  167511       1
  167505  167502 -167508  167511       2  167502  167508  167514  167517       3
  167502  167508  167514  167520       3  167499  167490  167484  167502      10
  167496  167490  167484  167502      10  167493  167490  167484  167502      10
  167487  167484  167490  167493      10  167487  167484  167490  167496      10
  167487  167484  167490  167499      10  167487  167484  167502  167505      19
  167487  167484 -167502  167505       3  167487  167484 -167502  167505      20
  167487  167484  167502  167508       3  167484  167502  167508  167511       2
  167481  167478  167484  167487       3  167481  167478  167484  167490       3
  167481  167478  167484  167502       3  167478  167484  167490  167493      10
  167478  167484  167490  167496      10  167478  167484  167490  167499      10
  167526  167523  167529  167532       1  167526  167523 -167529  167532       2
  167523  167529  167535  167538       3  167520  167514  167523  167526      19
  167520  167514 -167523  167526       3  167520  167514 -167523  167526      20
  167520  167514  167523  167529       3  167517  167514  167523  167526      19
  167517  167514 -167523  167526       3  167517  167514 -167523  167526      20
  167517  167514  167523  167529       3  167514  167523  167529  167532       2
  167511  167508  167514  167517       3  167511  167508  167514  167520       3
  167511  167508  167514  167523       3  167562  167559  167565  167568       1
  167562  167559 -167565  167568       2  167559  167565  167571  167574       3
  167547  167541  167535  167559      10  167547  167541  167550  167553       3
  167547  167541  167550  167556       3  167544  167541  167535  167559      10
  167544  167541  167550  167553       3  167544  167541  167550  167556       3
  167538  167535  167541  167544      10  167538  167535  167541  167547      10
  167538  167535  167541  167550      10  167538  167535  167559  167562      19
  167538  167535 -167559  167562       3  167538  167535 -167559  167562      20
  167538  167535  167559  167565       3  167535  167559  167565  167568       2
  167532  167529  167535  167538       3  167532  167529  167535  167541       3
  167532  167529  167535  167559       3  167529  167535  167541  167544      10
  167529  167535  167541  167547      10  167622  167619  167625  167628       1
  167622  167619 -167625  167628       2  167619  167625  167631  167634       3
  167610  167607  167613  167616      41  167604  167601  167607  167610      41
  167604  167601  167607  167613      41  167601  167607  167613  167616      41
  167598  167595  167601  167604      41  167598  167595  167601  167607      41
  167595  167601  167607  167610      41  167592  167589  167586  167613      41
  167592  167589  167595  167598      41  167592  167589  167595  167601      41
  167589  167586  167613  167616      41  167589  167595  167601  167604      41
  167586  167589  167595  167598      41  167586  167613  167607  167610      41
  167583  167577  167571  167619      10  167583  167577  167586  167589       3
  167583  167577  167586  167613       3  167580  167577  167571  167619      10
  167580  167577  167586  167589       3  167580  167577  167586  167613       3
  167577  167586  167589  167592      41  167577  167586  167613  167616      41
  167574  167571  167577  167580      10  167574  167571  167577  167583      10
  167574  167571  167577  167586      10  167574  167571  167619  167622      19
  167574  167571 -167619  167622       3  167574  167571 -167619  167622      20
  167574  167571  167619  167625       3  167571  167619  167625  167628       2
  167568  167565  167571  167574       3  167568  167565  167571  167577       3
  167568  167565  167571  167619       3  167565  167571  167577  167580      10
  167565  167571  167577  167583      10  167670  167667  167673  167676       1
  167670  167667 -167673  167676       2  167667  167673  167679  167682       3
  167652  167643  167637  167655      15  167649  167643  167637  167655      15
  167646  167643  167637  167655      15  167643  167637  167655  167658      15
  167643  167637  167655  167661      15  167643  167637  167655  167664      15
  167640  167637  167631  167667      10  167640  167637  167643  167646      14
  167640  167637  167643  167649      14  167640  167637  167643  167652      14
  167640  167637  167655  167658      14  167640  167637  167655  167661      14
  167640  167637  167655  167664      14  167634  167631  167637  167640      10
  167634  167631  167637  167643      10  167634  167631  167637  167655      10
  167634  167631  167667  167670      19  167634  167631 -167667  167670       3
  167634  167631 -167667  167670      20  167634  167631  167667  167673       3
  167631  167637  167643  167646      15  167631  167637  167643  167649      15
  167631  167637  167643  167652      15  167631  167637  167655  167658      15
  167631  167637  167655  167661      15  167631  167637  167655  167664      15
  167631  167667  167673  167676       2  167628  167625  167631  167634       3
  167628  167625  167631  167637       3  167628  167625  167631  167667       3
  167625  167631  167637  167640      10  167712  167709  167715  167718       1
  167712  167709 -167715  167718       2  167709  167715  167721  167724       3
  167697  167694  167700  167703       1  167697  167694 -167700  167703       2
  167697  167694  167700  167706       1  167697  167694 -167700  167706       2
  167691  167685  167679  167709      10  167691  167685  167694  167697      19
  167691  167685 -167694  167697       3  167691  167685 -167694  167697      20
  167691  167685  167694  167700       3  167688  167685  167679  167709      10
  167688  167685  167694  167697      19  167688  167685 -167694  167697       3
  167688  167685 -167694  167697      20  167688  167685  167694  167700       3
  167685  167694  167700  167703       2  167685  167694  167700  167706       2
  167682  167679  167685  167688      10  167682  167679  167685  167691      10
  167682  167679  167685  167694      10  167682  167679  167709  167712      19
  167682  167679 -167709  167712       3  167682  167679 -167709  167712      20
  167682  167679  167709  167715       3  167679  167709  167715  167718       2
  167676  167673  167679  167682       3  167676  167673  167679  167685       3
  167676  167673  167679  167709       3  167673  167679  167685  167688      10
  167673  167679  167685  167691      10  167763  167760  167766  167769       1
  167763  167760 -167766  167769       2  167760  167766  167772  167775       3
  167742  167736  167745  167748      63  167739  167736  167745  167748      63
  167736  167745  167748  167751      63  167736  167745  167748  167754      63
  167736  167745  167748  167757      63  167733  167727  167721  167760      10
  167733  167727  167736  167739      10  167733  167727  167736  167742      10
  167733  167727  167736  167745      10  167730  167727  167721  167760      10
  167730  167727  167736  167739      10  167730  167727  167736  167742      10
  167730  167727  167736  167745      10  167724  167721  167727  167730      10
  167724  167721  167727  167733      10  167724  167721  167727  167736      10
  167724  167721  167760  167763      19  167724  167721 -167760  167763       3
  167724  167721 -167760  167763      20  167724  167721  167760  167766       3
  167721  167727  167736  167739      10  167721  167727  167736  167742      10
  167721  167760  167766  167769       2  167718  167715  167721  167724       3
  167718  167715  167721  167727       3  167718  167715  167721  167760       3
  167715  167721  167727  167730      10  167715  167721  167727  167733      10
  167811  167808  167814  167817       1  167811  167808 -167814  167817       2
  167808  167814  167820  167823       3  167793  167784  167778  167796      15
  167790  167784  167778  167796      15  167787  167784  167778  167796      15
  167784  167778  167796  167799      15  167784  167778  167796  167802      15
  167784  167778  167796  167805      15  167781  167778  167772  167808      10
  167781  167778  167784  167787      14  167781  167778  167784  167790      14
  167781  167778  167784  167793      14  167781  167778  167796  167799      14
  167781  167778  167796  167802      14  167781  167778  167796  167805      14
  167775  167772  167778  167781      10  167775  167772  167778  167784      10
  167775  167772  167778  167796      10  167775  167772  167808  167811      19
  167775  167772 -167808  167811       3  167775  167772 -167808  167811      20
  167775  167772  167808  167814       3  167772  167778  167784  167787      15
  167772  167778  167784  167790      15  167772  167778  167784  167793      15
  167772  167778  167796  167799      15  167772  167778  167796  167802      15
  167772  167778  167796  167805      15  167772  167808  167814  167817       2
  167769  167766  167772  167775       3  167769  167766  167772  167778       3
  167769  167766  167772  167808       3  167766  167772  167778  167781      10
  167856  167853  167859  167862       1  167856  167853 -167859  167862       2
  167853  167859  167865  167868       3  167841  167835  167844  167847       3
  167841  167835  167844  167850       3  167838  167835  167844  167847       3
  167838  167835  167844  167850       3  167832  167826  167820  167853      10
  167832  167826  167835  167838      14  167832  167826  167835  167841      14
  167832  167826  167835  167844      10  167829  167826  167820  167853      10
  167829  167826  167835  167838      14  167829  167826  167835  167841      14
  167829  167826  167835  167844      10  167823  167820  167826  167829      10
  167823  167820  167826  167832      10  167823  167820  167826  167835      10
  167823  167820  167853  167856      19  167823  167820 -167853  167856       3
  167823  167820 -167853  167856      20  167823  167820  167853  167859       3
  167820  167826  167835  167838      15  167820  167826  167835  167841      15
  167820  167853  167859  167862       2  167817  167814  167820  167823       3
  167817  167814  167820  167826       3  167817  167814  167820  167853       3
  167814  167820  167826  167829      10  167814  167820  167826  167832      10
  167922  167919  167925  167928       1  167922  167919 -167925  167928       2
  167919  167925  167931  167934       3  167919  167925  167931  167937       3
  167904  167898  167907  167910      10  167904  167898  167907  167913      10
  167904  167898  167907  167916      10  167901  167898  167907  167910      10
  167901  167898  167907  167913      10  167901  167898  167907  167916      10
  167895  167889  167898  167901      10  167895  167889  167898  167904      10
  167895  167889  167898  167907      10  167892  167889  167898  167901      10
  167892  167889  167898  167904      10  167892  167889  167898  167907      10
  167889  167898  167907  167910      10  167889  167898  167907  167913      10
  167889  167898  167907  167916      10  167886  167880  167889  167892      14
  167886  167880  167889  167895      14  167886  167880  167889  167898      15
  167883  167880  167889  167892      14  167883  167880  167889  167895      14
  167883  167880  167889  167898      15  167880  167889  167898  167901      10
  167880  167889  167898  167904      10  167877  167871  167865  167919      10
  167877  167871  167880  167883      14  167877  167871  167880  167886      14
  167877  167871  167880  167889      15  167874  167871  167865  167919      10
  167874  167871  167880  167883      14  167874  167871  167880  167886      14
  167874  167871  167880  167889      15  167871  167880  167889  167892      15
  167871  167880  167889  167895      15  167868  167865  167871  167874      10
  167868  167865  167871  167877      10  167868  167865  167871  167880      10
  167868  167865  167919  167922      19  167868  167865 -167919  167922       3
  167868  167865 -167919  167922      20  167868  167865  167919  167925       3
  167865  167871  167880  167883      15  167865  167871  167880  167886      15
  167865  167919  167925  167928       2  167862  167859  167865  167868       3
  167862  167859  167865  167871       3  167862  167859  167865  167919       3
  167859  167865  167871  167874      10  167859  167865  167871  167877      10
  167943  167940  167946  167949       1  167943  167940 -167946  167949       2
  167940  167946  167952  167955       3  167937  167931  167940  167943      19
  167937  167931 -167940  167943       3  167937  167931 -167940  167943      20
  167937  167931  167940  167946       3  167934  167931  167940  167943      19
  167934  167931 -167940  167943       3  167934  167931 -167940  167943      20
  167934  167931  167940  167946       3  167931  167940  167946  167949       2
  167928  167925  167931  167934       3  167928  167925  167931  167937       3
  167928  167925  167931  167940       3  168000  167997  168003  168006       1
  168000  167997 -168003  168006       2  167997  168003  168009  168012       3
  167982  167976  167985  167988      14  167982  167976  167985  167991      14
  167982  167976  167985  167994      14  167979  167976  167985  167988      14
  167979  167976  167985  167991      14  167979  167976  167985  167994      14
  167973  167964  167958  167976      15  167970  167964  167958  167976      15
  167967  167964  167958  167976      15  167964  167958  167976  167979      15
  167964  167958  167976  167982      15  167961  167958  167952  167997      10
  167961  167958  167964  167967      14  167961  167958  167964  167970      14
  167961  167958  167964  167973      14  167961  167958  167976  167979      14
  167961  167958  167976  167982      14  167961  167958  167976  167985      15
  167958  167976  167985  167988      15  167958  167976  167985  167991      15
  167958  167976  167985  167994      15  167955  167952  167958  167961      10
  167955  167952  167958  167964      10  167955  167952  167958  167976      10
  167955  167952  167997  168000      19  167955  167952 -167997  168000       3
  167955  167952 -167997  168000      20  167955  167952  167997  168003       3
  167952  167958  167964  167967      15  167952  167958  167964  167970      15
  167952  167958  167964  167973      15  167952  167958  167976  167979      15
  167952  167958  167976  167982      15  167952  167997  168003  168006       2
  167949  167946  167952  167955       3  167949  167946  167952  167958       3
  167949  167946  167952  167997       3  167946  167952  167958  167961      10
  168057  168054  168060  168063       1  168057  168054 -168060  168063       2
  168054  168060  168066  168069       3  168039  168033  168042  168045      14
  168039  168033  168042  168048      14  168039  168033  168042  168051      14
  168036  168033  168042  168045      14  168036  168033  168042  168048      14
  168036  168033  168042  168051      14  168030  168021  168015  168033      15
  168027  168021  168015  168033      15  168024  168021  168015  168033      15
  168021  168015  168033  168036      15  168021  168015  168033  168039      15
  168018  168015  168009  168054      10  168018  168015  168021  168024      14
  168018  168015  168021  168027      14  168018  168015  168021  168030      14
  168018  168015  168033  168036      14  168018  168015  168033  168039      14
  168018  168015  168033  168042      15  168015  168033  168042  168045      15
  168015  168033  168042  168048      15  168015  168033  168042  168051      15
  168012  168009  168015  168018      10  168012  168009  168015  168021      10
  168012  168009  168015  168033      10  168012  168009  168054  168057      19
  168012  168009 -168054  168057       3  168012  168009 -168054  168057      20
  168012  168009  168054  168060       3  168009  168015  168021  168024      15
  168009  168015  168021  168027      15  168009  168015  168021  168030      15
  168009  168015  168033  168036      15  168009  168015  168033  168039      15
  168009  168054  168060  168063       2  168006  168003  168009  168012       3
  168006  168003  168009  168015       3  168006  168003  168009  168054       3
  168003  168009  168015  168018      10  168090  168096  168099  168102       3
  168090  168096  168099  168105       3  168090  168096  168126  168129       3
  168078  168072  168066  168090      10  168078  168072  168081  168084       3
  168078  168072  168081  168087       3  168075  168072  168066  168090      10
  168075  168072  168081  168084       3  168075  168072  168081  168087       3
  168069  168066  168072  168075      10  168069  168066  168072  168078      10
  168069  168066  168072  168081      10  168069  168066  168090  168093      19
  168069  168066 -168090  168093       3  168069  168066 -168090  168093      20
  168069  168066  168090  168096       3  168063  168060  168066  168069       3
  168063  168060  168066  168072       3  168063  168060  168066  168090       3
  168060  168066  168072  168075      10  168060  168066  168072  168078      10
  168135  168132  168138  168141       1  168135  168132 -168138  168141       2
  168132  168138  168144  168147       3  168129  168126  168132  168135      19
  168129  168126 -168132  168135       3  168129  168126 -168132  168135      20
  168129  168126  168132  168138       3  168126  168132  168138  168141       2
  168123  168117  168126  168129      10  168123  168117  168126  168132      10
  168120  168117  168126  168129      10  168120  168117  168126  168132      10
  168114  168108  168117  168120      14  168114  168108  168117  168123      14
  168114  168108  168117  168126      15  168111  168108  168117  168120      14
  168111  168108  168117  168123      14  168111  168108  168117  168126      15
  168108  168117  168126  168129      10  168105  168099  168096  168126       3
  168105  168099  168108  168111      10  168105  168099  168108  168114      10
  168105  168099  168108  168117      10  168102  168099  168096  168126       3
  168102  168099  168108  168111      10  168102  168099  168108  168114      10
  168102  168099  168108  168117      10  168099  168096  168126  168129       3
  168099  168108  168117  168120      15  168099  168108  168117  168123      15
  168096  168099  168108  168111      10  168096  168099  168108  168114      10
  168096  168126  168117  168120      10  168096  168126  168117  168123      10
  168177  168174  168180  168183       1  168177  168174 -168180  168183       2
  168174  168180  168186  168189       3  168165  168156  168150  168168      90
  168165  168156 -168150  168168      29  168162  168156  168150  168168      90
  168162  168156 -168150  168168      29  168159  168156  168150  168168      90
  168159  168156 -168150  168168      29  168156  168150  168168  168171      91
  168156  168150 -168168  168171      92  168156  168150 -168168  168171      93
  168156  168150 -168168  168171      94  168153  168150  168144  168174      10
  168153  168150  168156  168159      10  168153  168150  168156  168162      10
  168153  168150  168156  168165      10  168153  168150  168168  168171      95
  168147  168144  168150  168153      10  168147  168144  168150  168156      10
  168147  168144  168150  168168      90  168147  168144 -168150  168168      29
  168147  168144  168174  168177      19  168147  168144 -168174  168177       3
  168147  168144 -168174  168177      20  168147  168144  168174  168180       3
  168144  168150  168156  168159      15  168144  168150  168156  168162      15
  168144  168150  168156  168165      15  168144  168150  168168  168171      96
  168144  168150 -168168  168171      97  168144  168150 -168168  168171      93
  168144  168150 -168168  168171      98  168144  168174  168180  168183       2
  168141  168138  168144  168147       3  168141  168138  168144  168150       3
  168141  168138  168144  168174       3  168138  168144  168150  168153      10
  168243  168240  168246  168249       1  168243  168240 -168246  168249       2
  168240  168246  168252  168255       3  168225  168219  168228  168231      10
  168225  168219  168228  168234      10  168225  168219  168228  168237      10
  168222  168219  168228  168231      10  168222  168219  168228  168234      10
  168222  168219  168228  168237      10  168216  168210  168219  168222      10
  168216  168210  168219  168225      10  168216  168210  168219  168228      10
  168213  168210  168219  168222      10  168213  168210  168219  168225      10
  168213  168210  168219  168228      10  168210  168219  168228  168231      10
  168210  168219  168228  168234      10  168210  168219  168228  168237      10
  168207  168201  168210  168213      14  168207  168201  168210  168216      14
  168207  168201  168210  168219      15  168204  168201  168210  168213      14
  168204  168201  168210  168216      14  168204  168201  168210  168219      15
  168201  168210  168219  168222      10  168201  168210  168219  168225      10
  168198  168192  168186  168240      10  168198  168192  168201  168204      14
  168198  168192  168201  168207      14  168198  168192  168201  168210      15
  168195  168192  168186  168240      10  168195  168192  168201  168204      14
  168195  168192  168201  168207      14  168195  168192  168201  168210      15
  168192  168201  168210  168213      15  168192  168201  168210  168216      15
  168189  168186  168192  168195      10  168189  168186  168192  168198      10
  168189  168186  168192  168201      10  168189  168186  168240  168243      19
  168189  168186 -168240  168243       3  168189  168186 -168240  168243      20
  168189  168186  168240  168246       3  168186  168192  168201  168204      15
  168186  168192  168201  168207      15  168186  168240  168246  168249       2
  168183  168180  168186  168189       3  168183  168180  168186  168192       3
  168183  168180  168186  168240       3  168180  168186  168192  168195      10
  168180  168186  168192  168198      10  168291  168288  168294  168297       1
  168291  168288 -168294  168297       2  168288  168294  168300  168303       3
  168273  168264  168258  168276      15  168270  168264  168258  168276      15
  168267  168264  168258  168276      15  168264  168258  168276  168279      15
  168264  168258  168276  168282      15  168264  168258  168276  168285      15
  168261  168258  168252  168288      10  168261  168258  168264  168267      14
  168261  168258  168264  168270      14  168261  168258  168264  168273      14
  168261  168258  168276  168279      14  168261  168258  168276  168282      14
  168261  168258  168276  168285      14  168255  168252  168258  168261      10
  168255  168252  168258  168264      10  168255  168252  168258  168276      10
  168255  168252  168288  168291      19  168255  168252 -168288  168291       3
  168255  168252 -168288  168291      20  168255  168252  168288  168294       3
  168252  168258  168264  168267      15  168252  168258  168264  168270      15
  168252  168258  168264  168273      15  168252  168258  168276  168279      15
  168252  168258  168276  168282      15  168252  168258  168276  168285      15
  168252  168288  168294  168297       2  168249  168246  168252  168255       3
  168249  168246  168252  168258       3  168249  168246  168252  168288       3
  168246  168252  168258  168261      10  168339  168336  168342  168345       1
  168339  168336 -168342  168345       2  168336  168342  168348  168351       3
  168321  168312  168306  168324      15  168318  168312  168306  168324      15
  168315  168312  168306  168324      15  168312  168306  168324  168327      15
  168312  168306  168324  168330      15  168312  168306  168324  168333      15
  168309  168306  168300  168336      10  168309  168306  168312  168315      14
  168309  168306  168312  168318      14  168309  168306  168312  168321      14
  168309  168306  168324  168327      14  168309  168306  168324  168330      14
  168309  168306  168324  168333      14  168303  168300  168306  168309      10
  168303  168300  168306  168312      10  168303  168300  168306  168324      10
  168303  168300  168336  168339      19  168303  168300 -168336  168339       3
  168303  168300 -168336  168339      20  168303  168300  168336  168342       3
  168300  168306  168312  168315      15  168300  168306  168312  168318      15
  168300  168306  168312  168321      15  168300  168306  168324  168327      15
  168300  168306  168324  168330      15  168300  168306  168324  168333      15
  168300  168336  168342  168345       2  168297  168294  168300  168303       3
  168297  168294  168300  168306       3  168297  168294  168300  168336       3
  168294  168300  168306  168309      10  168411  168408  168414  168417       1
  168411  168408 -168414  168417       2  168408  168414  168420  168423       3
  168396  168390  168387  168399      51  168396  168390 -168387  168399       6
  168393  168390  168387  168399      51  168393  168390 -168387  168399       6
  168390  168387  168399  168402      51  168390  168387 -168399  168402       6
  168390  168387  168399  168405      51  168390  168387 -168399  168405       6
  168384  168381  168387  168390      51  168384  168381 -168387  168390       6
  168384  168381  168387  168399      51  168384  168381 -168387  168399       6
  168381  168387  168390  168393      51  168381  168387 -168390  168393       6
  168381  168387  168390  168396      51  168381  168387 -168390  168396       6
  168381  168387  168399  168402      51  168381  168387 -168399  168402       6
  168381  168387  168399  168405      51  168381  168387 -168399  168405       6
  168378  168372  168381  168384      29  168378  168372  168381  168387      29
  168375  168372  168381  168384      29  168375  168372  168381  168387      29
  168369  168363  168372  168375      10  168369  168363  168372  168378      10
  168369  168363  168372  168381      10  168366  168363  168372  168375      10
  168366  168363  168372  168378      10  168366  168363  168372  168381      10
  168363  168372  168381  168384      29  168360  168354  168348  168408      10
  168360  168354  168363  168366      14  168360  168354  168363  168369      14
  168360  168354  168363  168372      15  168357  168354  168348  168408      10
  168357  168354  168363  168366      14  168357  168354  168363  168369      14
  168357  168354  168363  168372      15  168354  168363  168372  168375      10
  168354  168363  168372  168378      10  168351  168348  168354  168357      10
  168351  168348  168354  168360      10  168351  168348  168354  168363      10
  168351  168348  168408  168411      19  168351  168348 -168408  168411       3
  168351  168348 -168408  168411      20  168351  168348  168408  168414       3
  168348  168354  168363  168366      15  168348  168354  168363  168369      15
  168348  168408  168414  168417       2  168345  168342  168348  168351       3
  168345  168342  168348  168354       3  168345  168342  168348  168408       3
  168342  168348  168354  168357      10  168342  168348  168354  168360      10
  168453  168450  168456  168459       1  168453  168450 -168456  168459       2
  168450  168456  168462  168465       3  168441  168432  168426  168444      90
  168441  168432 -168426  168444      29  168438  168432  168426  168444      90
  168438  168432 -168426  168444      29  168435  168432  168426  168444      90
  168435  168432 -168426  168444      29  168432  168426  168444  168447      91
  168432  168426 -168444  168447      92  168432  168426 -168444  168447      93
  168432  168426 -168444  168447      94  168429  168426  168420  168450      10
  168429  168426  168432  168435      10  168429  168426  168432  168438      10
  168429  168426  168432  168441      10  168429  168426  168444  168447      95
  168423  168420  168426  168429      10  168423  168420  168426  168432      10
  168423  168420  168426  168444      90  168423  168420 -168426  168444      29
  168423  168420  168450  168453      19  168423  168420 -168450  168453       3
  168423  168420 -168450  168453      20  168423  168420  168450  168456       3
  168420  168426  168432  168435      15  168420  168426  168432  168438      15
  168420  168426  168432  168441      15  168420  168426  168444  168447      96
  168420  168426 -168444  168447      97  168420  168426 -168444  168447      93
  168420  168426 -168444  168447      98  168420  168450  168456  168459       2
  168417  168414  168420  168423       3  168417  168414  168420  168426       3
  168417  168414  168420  168450       3  168414  168420  168426  168429      10
  168483  168480  168486  168489       1  168483  168480 -168486  168489       2
  168480  168486  168492  168495       3  168477  168468  168462  168480      10
  168474  168468  168462  168480      10  168471  168468  168462  168480      10
  168465  168462  168468  168471      10  168465  168462  168468  168474      10
  168465  168462  168468  168477      10  168465  168462  168480  168483      19
  168465  168462 -168480  168483       3  168465  168462 -168480  168483      20
  168465  168462  168480  168486       3  168462  168480  168486  168489       2
  168459  168456  168462  168465       3  168459  168456  168462  168468       3
  168459  168456  168462  168480       3  168456  168462  168468  168471      10
  168456  168462  168468  168474      10  168456  168462  168468  168477      10
  168540  168537  168543  168546       1  168540  168537 -168543  168546       2
  168537  168543  168549  168552       3  168522  168513  168507  168525      15
  168519  168513  168507  168525      15  168516  168513  168507  168525      15
  168513  168507  168525  168528      15  168513  168507  168525  168531      15
  168513  168507  168525  168534      15  168510  168507  168513  168516      14
  168510  168507  168513  168519      14  168510  168507  168513  168522      14
  168510  168507  168525  168528      14  168510  168507  168525  168531      14
  168510  168507  168525  168534      14  168504  168498  168492  168537      10
  168504  168498  168507  168510      14  168504  168498  168507  168513      15
  168504  168498  168507  168525      15  168501  168498  168492  168537      10
  168501  168498  168507  168510      14  168501  168498  168507  168513      15
  168501  168498  168507  168525      15  168498  168507  168513  168516      15
  168498  168507  168513  168519      15  168498  168507  168513  168522      15
  168498  168507  168525  168528      15  168498  168507  168525  168531      15
  168498  168507  168525  168534      15  168495  168492  168498  168501      10
  168495  168492  168498  168504      10  168495  168492  168498  168507      10
  168495  168492  168537  168540      19  168495  168492 -168537  168540       3
  168495  168492 -168537  168540      20  168495  168492  168537  168543       3
  168492  168498  168507  168510      15  168492  168537  168543  168546       2
  168489  168486  168492  168495       3  168489  168486  168492  168498       3
  168489  168486  168492  168537       3  168486  168492  168498  168501      10
  168486  168492  168498  168504      10  168597  168594  168600  168603       1
  168597  168594 -168600  168603       2  168594  168600  168606  168609       3
  168579  168570  168564  168582      15  168576  168570  168564  168582      15
  168573  168570  168564  168582      15  168570  168564  168582  168585      15
  168570  168564  168582  168588      15  168570  168564  168582  168591      15
  168567  168564  168570  168573      14  168567  168564  168570  168576      14
  168567  168564  168570  168579      14  168567  168564  168582  168585      14
  168567  168564  168582  168588      14  168567  168564  168582  168591      14
  168561  168555  168549  168594      10  168561  168555  168564  168567      14
  168561  168555  168564  168570      15  168561  168555  168564  168582      15
  168558  168555  168549  168594      10  168558  168555  168564  168567      14
  168558  168555  168564  168570      15  168558  168555  168564  168582      15
  168555  168564  168570  168573      15  168555  168564  168570  168576      15
  168555  168564  168570  168579      15  168555  168564  168582  168585      15
  168555  168564  168582  168588      15  168555  168564  168582  168591      15
  168552  168549  168555  168558      10  168552  168549  168555  168561      10
  168552  168549  168555  168564      10  168552  168549  168594  168597      19
  168552  168549 -168594  168597       3  168552  168549 -168594  168597      20
  168552  168549  168594  168600       3  168549  168555  168564  168567      15
  168549  168594  168600  168603       2  168546  168543  168549  168552       3
  168546  168543  168549  168555       3  168546  168543  168549  168594       3
  168543  168549  168555  168558      10  168543  168549  168555  168561      10
  168633  168630  168636  168639       1  168633  168630 -168636  168639       2
  168630  168636  168642  168645       3  168618  168612  168606  168630      10
  168618  168612  168621  168624       3  168618  168612  168621  168627       3
  168615  168612  168606  168630      10  168615  168612  168621  168624       3
  168615  168612  168621  168627       3  168609  168606  168612  168615      10
  168609  168606  168612  168618      10  168609  168606  168612  168621      10
  168609  168606  168630  168633      19  168609  168606 -168630  168633       3
  168609  168606 -168630  168633      20  168609  168606  168630  168636       3
  168606  168630  168636  168639       2  168603  168600  168606  168609       3
  168603  168600  168606  168612       3  168603  168600  168606  168630       3
  168600  168606  168612  168615      10  168600  168606  168612  168618      10
  168663  168660  168666  168669       1  168663  168660 -168666  168669       2
  168660  168666  168672  168675       3  168657  168648  168642  168660      10
  168654  168648  168642  168660      10  168651  168648  168642  168660      10
  168645  168642  168648  168651      10  168645  168642  168648  168654      10
  168645  168642  168648  168657      10  168645  168642  168660  168663      19
  168645  168642 -168660  168663       3  168645  168642 -168660  168663      20
  168645  168642  168660  168666       3  168642  168660  168666  168669       2
  168639  168636  168642  168645       3  168639  168636  168642  168648       3
  168639  168636  168642  168660       3  168636  168642  168648  168651      10
  168636  168642  168648  168654      10  168636  168642  168648  168657      10
  168693  168690  168696  168699       1  168693  168690 -168696  168699       2
  168690  168696  168702  168705       3  168690  168696  168702  168708       3
  168687  168678  168672  168690      10  168684  168678  168672  168690      10
  168681  168678  168672  168690      10  168675  168672  168678  168681      10
  168675  168672  168678  168684      10  168675  168672  168678  168687      10
  168675  168672  168690  168693      19  168675  168672 -168690  168693       3
  168675  168672 -168690  168693      20  168675  168672  168690  168696       3
  168672  168690  168696  168699       2  168669  168666  168672  168675       3
  168669  168666  168672  168678       3  168669  168666  168672  168690       3
  168666  168672  168678  168681      10  168666  168672  168678  168684      10
  168666  168672  168678  168687      10  168714  168711  168717  168720       1
  168714  168711 -168717  168720       2  168711  168717  168723  168726       3
  168708  168702  168711  168714      19  168708  168702 -168711  168714       3
  168708  168702 -168711  168714      20  168708  168702  168711  168717       3
  168705  168702  168711  168714      19  168705  168702 -168711  168714       3
  168705  168702 -168711  168714      20  168705  168702  168711  168717       3
  168702  168711  168717  168720       2  168699  168696  168702  168705       3
  168699  168696  168702  168708       3  168699  168696  168702  168711       3
  168762  168759  168765  168768       1  168762  168759 -168765  168768       2
  168759  168765  168771  168774       3  168744  168735  168729  168747      15
  168741  168735  168729  168747      15  168738  168735  168729  168747      15
  168735  168729  168747  168750      15  168735  168729  168747  168753      15
  168735  168729  168747  168756      15  168732  168729  168723  168759      10
  168732  168729  168735  168738      14  168732  168729  168735  168741      14
  168732  168729  168735  168744      14  168732  168729  168747  168750      14
  168732  168729  168747  168753      14  168732  168729  168747  168756      14
  168726  168723  168729  168732      10  168726  168723  168729  168735      10
  168726  168723  168729  168747      10  168726  168723  168759  168762      19
  168726  168723 -168759  168762       3  168726  168723 -168759  168762      20
  168726  168723  168759  168765       3  168723  168729  168735  168738      15
  168723  168729  168735  168741      15  168723  168729  168735  168744      15
  168723  168729  168747  168750      15  168723  168729  168747  168753      15
  168723  168729  168747  168756      15  168723  168759  168765  168768       2
  168720  168717  168723  168726       3  168720  168717  168723  168729       3
  168720  168717  168723  168759       3  168717  168723  168729  168732      10
  168792  168789  168795  168798       1  168792  168789 -168795  168798       2
  168789  168795  168801  168804       3  168786  168777  168771  168789      10
  168783  168777  168771  168789      10  168780  168777  168771  168789      10
  168774  168771  168777  168780      10  168774  168771  168777  168783      10
  168774  168771  168777  168786      10  168774  168771  168789  168792      19
  168774  168771 -168789  168792       3  168774  168771 -168789  168792      20
  168774  168771  168789  168795       3  168771  168789  168795  168798       2
  168768  168765  168771  168774       3  168768  168765  168771  168777       3
  168768  168765  168771  168789       3  168765  168771  168777  168780      10
  168765  168771  168777  168783      10  168765  168771  168777  168786      10
  168825  168822  168828  168831       1  168825  168822 -168828  168831       2
  168822  168828  168834  168837       3  168813  168807  168801  168822      10
  168813  168807  168816  168819      95  168810  168807  168801  168822      10
  168810  168807  168816  168819      95  168804  168801  168807  168810      10
  168804  168801  168807  168813      10  168804  168801  168807  168816      90
  168804  168801 -168807  168816      29  168804  168801  168822  168825      19
  168804  168801 -168822  168825       3  168804  168801 -168822  168825      20
  168804  168801  168822  168828       3  168801  168807  168816  168819     127
  168801  168807 -168816  168819     128  168801  168807 -168816  168819     129
  168801  168807 -168816  168819     130  168801  168822  168828  168831       2
  168798  168795  168801  168804       3  168798  168795  168801  168807       3
  168798  168795  168801  168822       3  168795  168801  168807  168810      10
  168795  168801  168807  168813      10  168882  168879  168885  168888       1
  168882  168879 -168885  168888       2  168879  168885  168891  168894       3
  168864  168855  168849  168867      15  168861  168855  168849  168867      15
  168858  168855  168849  168867      15  168855  168849  168867  168870      15
  168855  168849  168867  168873      15  168855  168849  168867  168876      15
  168852  168849  168855  168858      14  168852  168849  168855  168861      14
  168852  168849  168855  168864      14  168852  168849  168867  168870      14
  168852  168849  168867  168873      14  168852  168849  168867  168876      14
  168846  168840  168834  168879      10  168846  168840  168849  168852      14
  168846  168840  168849  168855      15  168846  168840  168849  168867      15
  168843  168840  168834  168879      10  168843  168840  168849  168852      14
  168843  168840  168849  168855      15  168843  168840  168849  168867      15
  168840  168849  168855  168858      15  168840  168849  168855  168861      15
  168840  168849  168855  168864      15  168840  168849  168867  168870      15
  168840  168849  168867  168873      15  168840  168849  168867  168876      15
  168837  168834  168840  168843      10  168837  168834  168840  168846      10
  168837  168834  168840  168849      10  168837  168834  168879  168882      19
  168837  168834 -168879  168882       3  168837  168834 -168879  168882      20
  168837  168834  168879  168885       3  168834  168840  168849  168852      15
  168834  168879  168885  168888       2  168831  168828  168834  168837       3
  168831  168828  168834  168840       3  168831  168828  168834  168879       3
  168828  168834  168840  168843      10  168828  168834  168840  168846      10
  168939  168936  168942  168945       1  168939  168936 -168942  168945       2
  168936  168942  168948  168951       3  168921  168912  168906  168924      15
  168918  168912  168906  168924      15  168915  168912  168906  168924      15
  168912  168906  168924  168927      15  168912  168906  168924  168930      15
  168912  168906  168924  168933      15  168909  168906  168912  168915      14
  168909  168906  168912  168918      14  168909  168906  168912  168921      14
  168909  168906  168924  168927      14  168909  168906  168924  168930      14
  168909  168906  168924  168933      14  168903  168897  168891  168936      10
  168903  168897  168906  168909      14  168903  168897  168906  168912      15
  168903  168897  168906  168924      15  168900  168897  168891  168936      10
  168900  168897  168906  168909      14  168900  168897  168906  168912      15
  168900  168897  168906  168924      15  168897  168906  168912  168915      15
  168897  168906  168912  168918      15  168897  168906  168912  168921      15
  168897  168906  168924  168927      15  168897  168906  168924  168930      15
  168897  168906  168924  168933      15  168894  168891  168897  168900      10
  168894  168891  168897  168903      10  168894  168891  168897  168906      10
  168894  168891  168936  168939      19  168894  168891 -168936  168939       3
  168894  168891 -168936  168939      20  168894  168891  168936  168942       3
  168891  168897  168906  168909      15  168891  168936  168942  168945       2
  168888  168885  168891  168894       3  168888  168885  168891  168897       3
  168888  168885  168891  168936       3  168885  168891  168897  168900      10
  168885  168891  168897  168903      10  168981  168978  168984  168987       1
  168981  168978 -168984  168987       2  168978  168984  168990  168993       3
  168969  168960  168954  168972      90  168969  168960 -168954  168972      29
  168966  168960  168954  168972      90  168966  168960 -168954  168972      29
  168963  168960  168954  168972      90  168963  168960 -168954  168972      29
  168960  168954  168972  168975      91  168960  168954 -168972  168975      92
  168960  168954 -168972  168975      93  168960  168954 -168972  168975      94
  168957  168954  168948  168978      10  168957  168954  168960  168963      10
  168957  168954  168960  168966      10  168957  168954  168960  168969      10
  168957  168954  168972  168975      95  168951  168948  168954  168957      10
  168951  168948  168954  168960      10  168951  168948  168954  168972      90
  168951  168948 -168954  168972      29  168951  168948  168978  168981      19
  168951  168948 -168978  168981       3  168951  168948 -168978  168981      20
  168951  168948  168978  168984       3  168948  168954  168960  168963      15
  168948  168954  168960  168966      15  168948  168954  168960  168969      15
  168948  168954  168972  168975      96  168948  168954 -168972  168975      97
  168948  168954 -168972  168975      93  168948  168954 -168972  168975      98
  168948  168978  168984  168987       2  168945  168942  168948  168951       3
  168945  168942  168948  168954       3  168945  168942  168948  168978       3
  168942  168948  168954  168957      10  169023  169020  169026  169029       1
  169023  169020 -169026  169029       2  169020  169026  169032  169035       3
  169011  169002  168996  169014      90  169011  169002 -168996  169014      29
  169008  169002  168996  169014      90  169008  169002 -168996  169014      29
  169005  169002  168996  169014      90  169005  169002 -168996  169014      29
  169002  168996  169014  169017      91  169002  168996 -169014  169017      92
  169002  168996 -169014  169017      93  169002  168996 -169014  169017      94
  168999  168996  168990  169020      10  168999  168996  169002  169005      10
  168999  168996  169002  169008      10  168999  168996  169002  169011      10
  168999  168996  169014  169017      95  168993  168990  168996  168999      10
  168993  168990  168996  169002      10  168993  168990  168996  169014      90
  168993  168990 -168996  169014      29  168993  168990  169020  169023      19
  168993  168990 -169020  169023       3  168993  168990 -169020  169023      20
  168993  168990  169020  169026       3  168990  168996  169002  169005      15
  168990  168996  169002  169008      15  168990  168996  169002  169011      15
  168990  168996  169014  169017      96  168990  168996 -169014  169017      97
  168990  168996 -169014  169017      93  168990  168996 -169014  169017      98
  168990  169020  169026  169029       2  168987  168984  168990  168993       3
  168987  168984  168990  168996       3  168987  168984  168990  169020       3
  168984  168990  168996  168999      10  169053  169050  169056  169059       1
  169053  169050 -169056  169059       2  169050  169056  169062  169065       3
  169047  169038  169032  169050      10  169044  169038  169032  169050      10
  169041  169038  169032  169050      10  169035  169032  169038  169041      10
  169035  169032  169038  169044      10  169035  169032  169038  169047      10
  169035  169032  169050  169053      19  169035  169032 -169050  169053       3
  169035  169032 -169050  169053      20  169035  169032  169050  169056       3
  169032  169050  169056  169059       2  169029  169026  169032  169035       3
  169029  169026  169032  169038       3  169029  169026  169032  169050       3
  169026  169032  169038  169041      10  169026  169032  169038  169044      10
  169026  169032  169038  169047      10  169098  169095  169101  169104       1
  169098  169095 -169101  169104       2  169095  169101  169107  169110       3
  169083  169077  169086  169089       3  169083  169077  169086  169092       3
  169080  169077  169086  169089       3  169080  169077  169086  169092       3
  169074  169068  169062  169095      10  169074  169068  169077  169080      14
  169074  169068  169077  169083      14  169074  169068  169077  169086      10
  169071  169068  169062  169095      10  169071  169068  169077  169080      14
  169071  169068  169077  169083      14  169071  169068  169077  169086      10
  169065  169062  169068  169071      10  169065  169062  169068  169074      10
  169065  169062  169068  169077      10  169065  169062  169095  169098      19
  169065  169062 -169095  169098       3  169065  169062 -169095  169098      20
  169065  169062  169095  169101       3  169062  169068  169077  169080      15
  169062  169068  169077  169083      15  169062  169095  169101  169104       2
  169059  169056  169062  169065       3  169059  169056  169062  169068       3
  169059  169056  169062  169095       3  169056  169062  169068  169071      10
  169056  169062  169068  169074      10  169146  169143  169149  169152       1
  169146  169143 -169149  169152       2  169143  169149  169155  169158       3
  169128  169119  169113  169131      15  169125  169119  169113  169131      15
  169122  169119  169113  169131      15  169119  169113  169131  169134      15
  169119  169113  169131  169137      15  169119  169113  169131  169140      15
  169116  169113  169107  169143      10  169116  169113  169119  169122      14
  169116  169113  169119  169125      14  169116  169113  169119  169128      14
  169116  169113  169131  169134      14  169116  169113  169131  169137      14
  169116  169113  169131  169140      14  169110  169107  169113  169116      10
  169110  169107  169113  169119      10  169110  169107  169113  169131      10
  169110  169107  169143  169146      19  169110  169107 -169143  169146       3
  169110  169107 -169143  169146      20  169110  169107  169143  169149       3
  169107  169113  169119  169122      15  169107  169113  169119  169125      15
  169107  169113  169119  169128      15  169107  169113  169131  169134      15
  169107  169113  169131  169137      15  169107  169113  169131  169140      15
  169107  169143  169149  169152       2  169104  169101  169107  169110       3
  169104  169101  169107  169113       3  169104  169101  169107  169143       3
  169101  169107  169113  169116      10  169194  169191  169197  169200       1
  169194  169191 -169197  169200       2  169191  169197  169203  169206       3
  169176  169167  169161  169179      15  169173  169167  169161  169179      15
  169170  169167  169161  169179      15  169167  169161  169179  169182      15
  169167  169161  169179  169185      15  169167  169161  169179  169188      15
  169164  169161  169155  169191      10  169164  169161  169167  169170      14
  169164  169161  169167  169173      14  169164  169161  169167  169176      14
  169164  169161  169179  169182      14  169164  169161  169179  169185      14
  169164  169161  169179  169188      14  169158  169155  169161  169164      10
  169158  169155  169161  169167      10  169158  169155  169161  169179      10
  169158  169155  169191  169194      19  169158  169155 -169191  169194       3
  169158  169155 -169191  169194      20  169158  169155  169191  169197       3
  169155  169161  169167  169170      15  169155  169161  169167  169173      15
  169155  169161  169167  169176      15  169155  169161  169179  169182      15
  169155  169161  169179  169185      15  169155  169161  169179  169188      15
  169155  169191  169197  169200       2  169152  169149  169155  169158       3
  169152  169149  169155  169161       3  169152  169149  169155  169191       3
  169149  169155  169161  169164      10  169242  169239  169245  169248       1
  169242  169239 -169245  169248       2  169239  169245  169251  169254       3
  169224  169215  169209  169227      15  169221  169215  169209  169227      15
  169218  169215  169209  169227      15  169215  169209  169227  169230      15
  169215  169209  169227  169233      15  169215  169209  169227  169236      15
  169212  169209  169203  169239      10  169212  169209  169215  169218      14
  169212  169209  169215  169221      14  169212  169209  169215  169224      14
  169212  169209  169227  169230      14  169212  169209  169227  169233      14
  169212  169209  169227  169236      14  169206  169203  169209  169212      10
  169206  169203  169209  169215      10  169206  169203  169209  169227      10
  169206  169203  169239  169242      19  169206  169203 -169239  169242       3
  169206  169203 -169239  169242      20  169206  169203  169239  169245       3
  169203  169209  169215  169218      15  169203  169209  169215  169221      15
  169203  169209  169215  169224      15  169203  169209  169227  169230      15
  169203  169209  169227  169233      15  169203  169209  169227  169236      15
  169203  169239  169245  169248       2  169200  169197  169203  169206       3
  169200  169197  169203  169209       3  169200  169197  169203  169239       3
  169197  169203  169209  169212      10  169284  169281  169287  169290       1
  169284  169281 -169287  169290       2  169281  169287  169293  169296       3
  169272  169263  169257  169275      90  169272  169263 -169257  169275      29
  169269  169263  169257  169275      90  169269  169263 -169257  169275      29
  169266  169263  169257  169275      90  169266  169263 -169257  169275      29
  169263  169257  169275  169278      91  169263  169257 -169275  169278      92
  169263  169257 -169275  169278      93  169263  169257 -169275  169278      94
  169260  169257  169251  169281      10  169260  169257  169263  169266      10
  169260  169257  169263  169269      10  169260  169257  169263  169272      10
  169260  169257  169275  169278      95  169254  169251  169257  169260      10
  169254  169251  169257  169263      10  169254  169251  169257  169275      90
  169254  169251 -169257  169275      29  169254  169251  169281  169284      19
  169254  169251 -169281  169284       3  169254  169251 -169281  169284      20
  169254  169251  169281  169287       3  169251  169257  169263  169266      15
  169251  169257  169263  169269      15  169251  169257  169263  169272      15
  169251  169257  169275  169278      96  169251  169257 -169275  169278      97
  169251  169257 -169275  169278      93  169251  169257 -169275  169278      98
  169251  169281  169287  169290       2  169248  169245  169251  169254       3
  169248  169245  169251  169257       3  169248  169245  169251  169281       3
  169245  169251  169257  169260      10  169329  169326  169332  169335       1
  169329  169326 -169332  169335       2  169326  169332  169338  169341       3
  169314  169308  169317  169320       3  169314  169308  169317  169323       3
  169311  169308  169317  169320       3  169311  169308  169317  169323       3
  169305  169299  169293  169326      10  169305  169299  169308  169311      14
  169305  169299  169308  169314      14  169305  169299  169308  169317      10
  169302  169299  169293  169326      10  169302  169299  169308  169311      14
  169302  169299  169308  169314      14  169302  169299  169308  169317      10
  169296  169293  169299  169302      10  169296  169293  169299  169305      10
  169296  169293  169299  169308      10  169296  169293  169326  169329      19
  169296  169293 -169326  169329       3  169296  169293 -169326  169329      20
  169296  169293  169326  169332       3  169293  169299  169308  169311      15
  169293  169299  169308  169314      15  169293  169326  169332  169335       2
  169290  169287  169293  169296       3  169290  169287  169293  169299       3
  169290  169287  169293  169326       3  169287  169293  169299  169302      10
  169287  169293  169299  169305      10  169383  169389  169392  169395       3
  169383  169389  169392  169398       3  169383  169389  169419  169422       3
  169368  169362  169371  169374      14  169368  169362  169371  169377      14
  169368  169362  169371  169380      14  169365  169362  169371  169374      14
  169365  169362  169371  169377      14  169365  169362  169371  169380      14
  169359  169350  169344  169362      15  169356  169350  169344  169362      15
  169353  169350  169344  169362      15  169350  169344  169362  169365      15
  169350  169344  169362  169368      15  169347  169344  169338  169383      10
  169347  169344  169350  169353      14  169347  169344  169350  169356      14
  169347  169344  169350  169359      14  169347  169344  169362  169365      14
  169347  169344  169362  169368      14  169347  169344  169362  169371      15
  169344  169362  169371  169374      15  169344  169362  169371  169377      15
  169344  169362  169371  169380      15  169341  169338  169344  169347      10
  169341  169338  169344  169350      10  169341  169338  169344  169362      10
  169341  169338  169383  169386      19  169341  169338 -169383  169386       3
  169341  169338 -169383  169386      20  169341  169338  169383  169389       3
  169338  169344  169350  169353      15  169338  169344  169350  169356      15
  169338  169344  169350  169359      15  169338  169344  169362  169365      15
  169338  169344  169362  169368      15  169335  169332  169338  169341       3
  169335  169332  169338  169344       3  169335  169332  169338  169383       3
  169332  169338  169344  169347      10  169428  169425  169431  169434       1
  169428  169425 -169431  169434       2  169425  169431  169437  169440       3
  169422  169419  169425  169428      19  169422  169419 -169425  169428       3
  169422  169419 -169425  169428      20  169422  169419  169425  169431       3
  169419  169425  169431  169434       2  169416  169410  169419  169422      10
  169416  169410  169419  169425      10  169413  169410  169419  169422      10
  169413  169410  169419  169425      10  169407  169401  169410  169413      14
  169407  169401  169410  169416      14  169407  169401  169410  169419      15
  169404  169401  169410  169413      14  169404  169401  169410  169416      14
  169404  169401  169410  169419      15  169401  169410  169419  169422      10
  169398  169392  169389  169419       3  169398  169392  169401  169404      10
  169398  169392  169401  169407      10  169398  169392  169401  169410      10
  169395  169392  169389  169419       3  169395  169392  169401  169404      10
  169395  169392  169401  169407      10  169395  169392  169401  169410      10
  169392  169389  169419  169422       3  169392  169401  169410  169413      15
  169392  169401  169410  169416      15  169389  169392  169401  169404      10
  169389  169392  169401  169407      10  169389  169419  169410  169413      10
  169389  169419  169410  169416      10  169494  169491  169497  169500       1
  169494  169491 -169497  169500       2  169491  169497  169503  169506       3
  169476  169470  169479  169482      10  169476  169470  169479  169485      10
  169476  169470  169479  169488      10  169473  169470  169479  169482      10
  169473  169470  169479  169485      10  169473  169470  169479  169488      10
  169467  169461  169470  169473      10  169467  169461  169470  169476      10
  169467  169461  169470  169479      10  169464  169461  169470  169473      10
  169464  169461  169470  169476      10  169464  169461  169470  169479      10
  169461  169470  169479  169482      10  169461  169470  169479  169485      10
  169461  169470  169479  169488      10  169458  169452  169461  169464      14
  169458  169452  169461  169467      14  169458  169452  169461  169470      15
  169455  169452  169461  169464      14  169455  169452  169461  169467      14
  169455  169452  169461  169470      15  169452  169461  169470  169473      10
  169452  169461  169470  169476      10  169449  169443  169437  169491      10
  169449  169443  169452  169455      14  169449  169443  169452  169458      14
  169449  169443  169452  169461      15  169446  169443  169437  169491      10
  169446  169443  169452  169455      14  169446  169443  169452  169458      14
  169446  169443  169452  169461      15  169443  169452  169461  169464      15
  169443  169452  169461  169467      15  169440  169437  169443  169446      10
  169440  169437  169443  169449      10  169440  169437  169443  169452      10
  169440  169437  169491  169494      19  169440  169437 -169491  169494       3
  169440  169437 -169491  169494      20  169440  169437  169491  169497       3
  169437  169443  169452  169455      15  169437  169443  169452  169458      15
  169437  169491  169497  169500       2  169434  169431  169437  169440       3
  169434  169431  169437  169443       3  169434  169431  169437  169491       3
  169431  169437  169443  169446      10  169431  169437  169443  169449      10
  169524  169518  169527  169530       3  169524  169518  169527  169533       3
  169521  169518  169527  169530       3  169521  169518  169527  169533       3
  169515  169509  169503  169536      10  169515  169509  169518  169521      14
  169515  169509  169518  169524      14  169515  169509  169518  169527      10
  169512  169509  169503  169536      10  169512  169509  169518  169521      14
  169512  169509  169518  169524      14  169512  169509  169518  169527      10
  169506  169503  169509  169512      10  169506  169503  169509  169515      10
  169506  169503  169509  169518      10  169506  169503  169536  169539       3
  169506  169503  169536  169542       3  169503  169509  169518  169521      15
  169503  169509  169518  169524      15  169500  169497  169503  169506       3
  169500  169497  169503  169509       3  169500  169497  169503  169536       3
  169497  169503  169509  169512      10  169497  169503  169509  169515      10
  169665  169662  169668  169671      95  169659  169656  169650  169662      90
  169659  169656 -169650  169662      15  169656  169650  169662  169665      90
  169656  169650 -169662  169665      29  169653  169650  169656  169659      95
  169653  169650  169662  169665      10  169653  169650  169662  169668      90
  169653  169650 -169662  169668      29  169650  169662  169668  169671      90
  169650  169662 -169668  169671      15  169641  169638  169644  169647     200
  169632  169626  169623  169635      51  169629  169626  169623  169635      51
  169623  169635  169638  169641     200  169620  169623  169626  169629      51
  169620  169623  169626  169632      51  169614  169611  169608  169647     204
  169614  169611  169617  169620     205  169608  169602  169662  169665      10
  169605  169602  169608  169611       3  169605  169602  169608  169647       3
  169605  169602  169662  169650      10  169605  169602  169662  169665      10
  169605  169602  169662  169668      10  169602  169608  169611  169614     204
  169602  169662  169650  169653      10  169602  169662  169668  169671      90
  169602  169662 -169668  169671      15  169599  169593  169650  169653      90
  169599  169593 -169650  169653      29  169599  169602  169662  169665      90
  169599  169602 -169662  169665      29  169596  169593  169599  169602     211
  169596  169593  169650  169653      10  169596  169593  169650  169656      90
  169596  169593 -169650  169656      29  169596  169593  169650  169662      10
  169593  169599  169602  169605     211  169593  169650  169656  169659      90
  169593  169650 -169656  169659      15  169593  169650  169662  169665      10
  169590  169584  169593  169596      10  169590  169584  169593  169599      90
  169590  169584 -169593  169599      29  169590  169584  169593  169650      10
  169587  169584  169593  169596      10  169587  169584  169593  169599      90
  169587  169584 -169593  169599      29  169587  169584  169593  169650      10
  169584  169593  169650  169653      10  169581  169584  169593  169596      90
  169581  169584 -169593  169596      29  169572  169581  169584  169587     215
  169572  169581  169584  169590     215  169713  169710  169716  169719       1
  169713  169710 -169716  169719       2  169710  169716  169722  169725       3
  169707  169698  169692  169710      10  169704  169698  169692  169710      10
  169701  169698  169692  169710      10  169695  169692  169698  169701      10
  169695  169692  169698  169704      10  169695  169692  169698  169707      10
  169695  169692  169710  169713       3  169695  169692  169710  169716       3
  169692  169710  169716  169719       2  169689  169680  169692  169695      10
  169689  169680  169692  169698      10  169689  169680  169692  169710      10
  169686  169680  169692  169695      10  169686  169680  169692  169698      10
  169686  169680  169692  169710      10  169683  169680  169692  169695      10
  169683  169680  169692  169698      10  169683  169680  169692  169710      10
  169680  169692  169698  169701      10  169680  169692  169698  169704      10
  169680  169692  169698  169707      10  169779  169776  169782  169785       1
  169779  169776 -169782  169785       2  169776  169782  169788  169791       3
  169761  169755  169764  169767      10  169761  169755  169764  169770      10
  169761  169755  169764  169773      10  169758  169755  169764  169767      10
  169758  169755  169764  169770      10  169758  169755  169764  169773      10
  169752  169746  169755  169758      10  169752  169746  169755  169761      10
  169752  169746  169755  169764      10  169749  169746  169755  169758      10
  169749  169746  169755  169761      10  169749  169746  169755  169764      10
  169746  169755  169764  169767      10  169746  169755  169764  169770      10
  169746  169755  169764  169773      10  169743  169737  169746  169749      14
  169743  169737  169746  169752      14  169743  169737  169746  169755      15
  169740  169737  169746  169749      14  169740  169737  169746  169752      14
  169740  169737  169746  169755      15  169737  169746  169755  169758      10
  169737  169746  169755  169761      10  169734  169728  169722  169776      10
  169734  169728  169737  169740      14  169734  169728  169737  169743      14
  169734  169728  169737  169746      15  169731  169728  169722  169776      10
  169731  169728  169737  169740      14  169731  169728  169737  169743      14
  169731  169728  169737  169746      15  169728  169737  169746  169749      15
  169728  169737  169746  169752      15  169725  169722  169728  169731      10
  169725  169722  169728  169734      10  169725  169722  169728  169737      10
  169725  169722  169776  169779      19  169725  169722 -169776  169779       3
  169725  169722 -169776  169779      20  169725  169722  169776  169782       3
  169722  169728  169737  169740      15  169722  169728  169737  169743      15
  169722  169776  169782  169785       2  169719  169716  169722  169725       3
  169719  169716  169722  169728       3  169719  169716  169722  169776       3
  169716  169722  169728  169731      10  169716  169722  169728  169734      10
  169815  169812  169818  169821       1  169815  169812 -169818  169821       2
  169812  169818  169824  169827       3  169800  169794  169788  169812      10
  169800  169794  169803  169806       3  169800  169794  169803  169809       3
  169797  169794  169788  169812      10  169797  169794  169803  169806       3
  169797  169794  169803  169809       3  169791  169788  169794  169797      10
  169791  169788  169794  169800      10  169791  169788  169794  169803      10
  169791  169788  169812  169815      19  169791  169788 -169812  169815       3
  169791  169788 -169812  169815      20  169791  169788  169812  169818       3
  169788  169812  169818  169821       2  169785  169782  169788  169791       3
  169785  169782  169788  169794       3  169785  169782  169788  169812       3
  169782  169788  169794  169797      10  169782  169788  169794  169800      10
  169863  169860  169866  169869       1  169863  169860 -169866  169869       2
  169860  169866  169872  169875       3  169845  169836  169830  169848      15
  169842  169836  169830  169848      15  169839  169836  169830  169848      15
  169836  169830  169848  169851      15  169836  169830  169848  169854      15
  169836  169830  169848  169857      15  169833  169830  169824  169860      10
  169833  169830  169836  169839      14  169833  169830  169836  169842      14
  169833  169830  169836  169845      14  169833  169830  169848  169851      14
  169833  169830  169848  169854      14  169833  169830  169848  169857      14
  169827  169824  169830  169833      10  169827  169824  169830  169836      10
  169827  169824  169830  169848      10  169827  169824  169860  169863      19
  169827  169824 -169860  169863       3  169827  169824 -169860  169863      20
  169827  169824  169860  169866       3  169824  169830  169836  169839      15
  169824  169830  169836  169842      15  169824  169830  169836  169845      15
  169824  169830  169848  169851      15  169824  169830  169848  169854      15
  169824  169830  169848  169857      15  169824  169860  169866  169869       2
  169821  169818  169824  169827       3  169821  169818  169824  169830       3
  169821  169818  169824  169860       3  169818  169824  169830  169833      10
  169929  169926  169932  169935       1  169929  169926 -169932  169935       2
  169926  169932  169938  169941       3  169911  169905  169914  169917      10
  169911  169905  169914  169920      10  169911  169905  169914  169923      10
  169908  169905  169914  169917      10  169908  169905  169914  169920      10
  169908  169905  169914  169923      10  169902  169896  169905  169908      10
  169902  169896  169905  169911      10  169902  169896  169905  169914      10
  169899  169896  169905  169908      10  169899  169896  169905  169911      10
  169899  169896  169905  169914      10  169896  169905  169914  169917      10
  169896  169905  169914  169920      10  169896  169905  169914  169923      10
  169893  169887  169896  169899      14  169893  169887  169896  169902      14
  169893  169887  169896  169905      15  169890  169887  169896  169899      14
  169890  169887  169896  169902      14  169890  169887  169896  169905      15
  169887  169896  169905  169908      10  169887  169896  169905  169911      10
  169884  169878  169872  169926      10  169884  169878  169887  169890      14
  169884  169878  169887  169893      14  169884  169878  169887  169896      15
  169881  169878  169872  169926      10  169881  169878  169887  169890      14
  169881  169878  169887  169893      14  169881  169878  169887  169896      15
  169878  169887  169896  169899      15  169878  169887  169896  169902      15
  169875  169872  169878  169881      10  169875  169872  169878  169884      10
  169875  169872  169878  169887      10  169875  169872  169926  169929      19
  169875  169872 -169926  169929       3  169875  169872 -169926  169929      20
  169875  169872  169926  169932       3  169872  169878  169887  169890      15
  169872  169878  169887  169893      15  169872  169926  169932  169935       2
  169869  169866  169872  169875       3  169869  169866  169872  169878       3
  169869  169866  169872  169926       3  169866  169872  169878  169881      10
  169866  169872  169878  169884      10  169989  169986  169992  169995       1
  169989  169986 -169992  169995       2  169986  169992  169998  170001       3
  169986  169992  169998  170004       3  169977  169974  169980  169983      41
  169971  169968  169974  169977      41  169971  169968  169974  169980      41
  169968  169974  169980  169983      41  169965  169962  169968  169971      41
  169965  169962  169968  169974      41  169962  169968  169974  169977      41
  169959  169956  169953  169980      41  169959  169956  169962  169965      41
  169959  169956  169962  169968      41  169956  169953  169980  169983      41
  169956  169962  169968  169971      41  169953  169956  169962  169965      41
  169953  169980  169974  169977      41  169950  169944  169938  169986      10
  169950  169944  169953  169956       3  169950  169944  169953  169980       3
  169947  169944  169938  169986      10  169947  169944  169953  169956       3
  169947  169944  169953  169980       3  169944  169953  169956  169959      41
  169944  169953  169980  169983      41  169941  169938  169944  169947      10
  169941  169938  169944  169950      10  169941  169938  169944  169953      10
  169941  169938  169986  169989      19  169941  169938 -169986  169989       3
  169941  169938 -169986  169989      20  169941  169938  169986  169992       3
  169938  169986  169992  169995       2  169935  169932  169938  169941       3
  169935  169932  169938  169944       3  169935  169932  169938  169986       3
  169932  169938  169944  169947      10  169932  169938  169944  169950      10
  170010  170007  170013  170016       1  170010  170007 -170013  170016       2
  170007  170013  170019  170022       3  170004  169998  170007  170010      19
  170004  169998 -170007  170010       3  170004  169998 -170007  170010      20
  170004  169998  170007  170013       3  170001  169998  170007  170010      19
  170001  169998 -170007  170010       3  170001  169998 -170007  170010      20
  170001  169998  170007  170013       3  169998  170007  170013  170016       2
  169995  169992  169998  170001       3  169995  169992  169998  170004       3
  169995  169992  169998  170007       3  170040  170037  170043  170046       1
  170040  170037 -170043  170046       2  170037  170043  170049  170052       3
  170034  170025  170019  170037      10  170031  170025  170019  170037      10
  170028  170025  170019  170037      10  170022  170019  170025  170028      10
  170022  170019  170025  170031      10  170022  170019  170025  170034      10
  170022  170019  170037  170040      19  170022  170019 -170037  170040       3
  170022  170019 -170037  170040      20  170022  170019  170037  170043       3
  170019  170037  170043  170046       2  170016  170013  170019  170022       3
  170016  170013  170019  170025       3  170016  170013  170019  170037       3
  170013  170019  170025  170028      10  170013  170019  170025  170031      10
  170013  170019  170025  170034      10  170076  170073  170079  170082       1
  170076  170073 -170079  170082       2  170073  170079  170085  170088       3
  170061  170055  170049  170073      10  170061  170055  170064  170067       3
  170061  170055  170064  170070       3  170058  170055  170049  170073      10
  170058  170055  170064  170067       3  170058  170055  170064  170070       3
  170052  170049  170055  170058      10  170052  170049  170055  170061      10
  170052  170049  170055  170064      10  170052  170049  170073  170076      19
  170052  170049 -170073  170076       3  170052  170049 -170073  170076      20
  170052  170049  170073  170079       3  170049  170073  170079  170082       2
  170046  170043  170049  170052       3  170046  170043  170049  170055       3
  170046  170043  170049  170073       3  170043  170049  170055  170058      10
  170043  170049  170055  170061      10  170106  170103  170109  170112       1
  170106  170103 -170109  170112       2  170103  170109  170115  170118       3
  170100  170091  170085  170103      10  170097  170091  170085  170103      10
  170094  170091  170085  170103      10  170088  170085  170091  170094      10
  170088  170085  170091  170097      10  170088  170085  170091  170100      10
  170088  170085  170103  170106      19  170088  170085 -170103  170106       3
  170088  170085 -170103  170106      20  170088  170085  170103  170109       3
  170085  170103  170109  170112       2  170082  170079  170085  170088       3
  170082  170079  170085  170091       3  170082  170079  170085  170103       3
  170079  170085  170091  170094      10  170079  170085  170091  170097      10
  170079  170085  170091  170100      10  170178  170175  170181  170184       1
  170178  170175 -170181  170184       2  170175  170181  170187  170190       3
  170163  170157  170154  170166      51  170163  170157 -170154  170166       6
  170160  170157  170154  170166      51  170160  170157 -170154  170166       6
  170157  170154  170166  170169      51  170157  170154 -170166  170169       6
  170157  170154  170166  170172      51  170157  170154 -170166  170172       6
  170151  170148  170154  170157      51  170151  170148 -170154  170157       6
  170151  170148  170154  170166      51  170151  170148 -170154  170166       6
  170148  170154  170157  170160      51  170148  170154 -170157  170160       6
  170148  170154  170157  170163      51  170148  170154 -170157  170163       6
  170148  170154  170166  170169      51  170148  170154 -170166  170169       6
  170148  170154  170166  170172      51  170148  170154 -170166  170172       6
  170145  170139  170148  170151      29  170145  170139  170148  170154      29
  170142  170139  170148  170151      29  170142  170139  170148  170154      29
  170136  170130  170139  170142      10  170136  170130  170139  170145      10
  170136  170130  170139  170148      10  170133  170130  170139  170142      10
  170133  170130  170139  170145      10  170133  170130  170139  170148      10
  170130  170139  170148  170151      29  170127  170121  170115  170175      10
  170127  170121  170130  170133      14  170127  170121  170130  170136      14
  170127  170121  170130  170139      15  170124  170121  170115  170175      10
  170124  170121  170130  170133      14  170124  170121  170130  170136      14
  170124  170121  170130  170139      15  170121  170130  170139  170142      10
  170121  170130  170139  170145      10  170118  170115  170121  170124      10
  170118  170115  170121  170127      10  170118  170115  170121  170130      10
  170118  170115  170175  170178      19  170118  170115 -170175  170178       3
  170118  170115 -170175  170178      20  170118  170115  170175  170181       3
  170115  170121  170130  170133      15  170115  170121  170130  170136      15
  170115  170175  170181  170184       2  170112  170109  170115  170118       3
  170112  170109  170115  170121       3  170112  170109  170115  170175       3
  170109  170115  170121  170124      10  170109  170115  170121  170127      10
  170208  170205  170211  170214       1  170208  170205 -170211  170214       2
  170205  170211  170217  170220       3  170202  170193  170187  170205      10
  170199  170193  170187  170205      10  170196  170193  170187  170205      10
  170190  170187  170193  170196      10  170190  170187  170193  170199      10
  170190  170187  170193  170202      10  170190  170187  170205  170208      19
  170190  170187 -170205  170208       3  170190  170187 -170205  170208      20
  170190  170187  170205  170211       3  170187  170205  170211  170214       2
  170184  170181  170187  170190       3  170184  170181  170187  170193       3
  170184  170181  170187  170205       3  170181  170187  170193  170196      10
  170181  170187  170193  170199      10  170181  170187  170193  170202      10
  170265  170262  170268  170271       1  170265  170262 -170268  170271       2
  170262  170268  170274  170277       3  170247  170238  170232  170250      15
  170244  170238  170232  170250      15  170241  170238  170232  170250      15
  170238  170232  170250  170253      15  170238  170232  170250  170256      15
  170238  170232  170250  170259      15  170235  170232  170238  170241      14
  170235  170232  170238  170244      14  170235  170232  170238  170247      14
  170235  170232  170250  170253      14  170235  170232  170250  170256      14
  170235  170232  170250  170259      14  170229  170223  170217  170262      10
  170229  170223  170232  170235      14  170229  170223  170232  170238      15
  170229  170223  170232  170250      15  170226  170223  170217  170262      10
  170226  170223  170232  170235      14  170226  170223  170232  170238      15
  170226  170223  170232  170250      15  170223  170232  170238  170241      15
  170223  170232  170238  170244      15  170223  170232  170238  170247      15
  170223  170232  170250  170253      15  170223  170232  170250  170256      15
  170223  170232  170250  170259      15  170220  170217  170223  170226      10
  170220  170217  170223  170229      10  170220  170217  170223  170232      10
  170220  170217  170262  170265      19  170220  170217 -170262  170265       3
  170220  170217 -170262  170265      20  170220  170217  170262  170268       3
  170217  170223  170232  170235      15  170217  170262  170268  170271       2
  170214  170211  170217  170220       3  170214  170211  170217  170223       3
  170214  170211  170217  170262       3  170211  170217  170223  170226      10
  170211  170217  170223  170229      10  170316  170313  170319  170322       1
  170316  170313 -170319  170322       2  170313  170319  170325  170328       3
  170295  170289  170298  170301      63  170292  170289  170298  170301      63
  170289  170298  170301  170304      63  170289  170298  170301  170307      63
  170289  170298  170301  170310      63  170286  170280  170274  170313      10
  170286  170280  170289  170292      10  170286  170280  170289  170295      10
  170286  170280  170289  170298      10  170283  170280  170274  170313      10
  170283  170280  170289  170292      10  170283  170280  170289  170295      10
  170283  170280  170289  170298      10  170277  170274  170280  170283      10
  170277  170274  170280  170286      10  170277  170274  170280  170289      10
  170277  170274  170313  170316      19  170277  170274 -170313  170316       3
  170277  170274 -170313  170316      20  170277  170274  170313  170319       3
  170274  170280  170289  170292      10  170274  170280  170289  170295      10
  170274  170313  170319  170322       2  170271  170268  170274  170277       3
  170271  170268  170274  170280       3  170271  170268  170274  170313       3
  170268  170274  170280  170283      10  170268  170274  170280  170286      10
  170373  170370  170376  170379       1  170373  170370 -170376  170379       2
  170370  170376  170382  170385       3  170355  170346  170340  170358      15
  170352  170346  170340  170358      15  170349  170346  170340  170358      15
  170346  170340  170358  170361      15  170346  170340  170358  170364      15
  170346  170340  170358  170367      15  170343  170340  170346  170349      14
  170343  170340  170346  170352      14  170343  170340  170346  170355      14
  170343  170340  170358  170361      14  170343  170340  170358  170364      14
  170343  170340  170358  170367      14  170337  170331  170325  170370      10
  170337  170331  170340  170343      14  170337  170331  170340  170346      15
  170337  170331  170340  170358      15  170334  170331  170325  170370      10
  170334  170331  170340  170343      14  170334  170331  170340  170346      15
  170334  170331  170340  170358      15  170331  170340  170346  170349      15
  170331  170340  170346  170352      15  170331  170340  170346  170355      15
  170331  170340  170358  170361      15  170331  170340  170358  170364      15
  170331  170340  170358  170367      15  170328  170325  170331  170334      10
  170328  170325  170331  170337      10  170328  170325  170331  170340      10
  170328  170325  170370  170373      19  170328  170325 -170370  170373       3
  170328  170325 -170370  170373      20  170328  170325  170370  170376       3
  170325  170331  170340  170343      15  170325  170370  170376  170379       2
  170322  170319  170325  170328       3  170322  170319  170325  170331       3
  170322  170319  170325  170370       3  170319  170325  170331  170334      10
  170319  170325  170331  170337      10  170424  170421  170427  170430       1
  170424  170421 -170427  170430       2  170421  170427  170433  170436       3
  170421  170427  170433  170439       3  170409  170406  170412  170415       1
  170409  170406 -170412  170415       2  170409  170406  170412  170418       1
  170409  170406 -170412  170418       2  170403  170397  170406  170409      19
  170403  170397 -170406  170409       3  170403  170397 -170406  170409      20
  170403  170397  170406  170412       3  170400  170397  170406  170409      19
  170400  170397 -170406  170409       3  170400  170397 -170406  170409      20
  170400  170397  170406  170412       3  170397  170406  170412  170415       2
  170397  170406  170412  170418       2  170394  170388  170382  170421      10
  170394  170388  170397  170400      14  170394  170388  170397  170403      14
  170394  170388  170397  170406      10  170391  170388  170382  170421      10
  170391  170388  170397  170400      14  170391  170388  170397  170403      14
  170391  170388  170397  170406      10  170385  170382  170388  170391      10
  170385  170382  170388  170394      10  170385  170382  170388  170397      10
  170385  170382  170421  170424      19  170385  170382 -170421  170424       3
  170385  170382 -170421  170424      20  170385  170382  170421  170427       3
  170382  170388  170397  170400      15  170382  170388  170397  170403      15
  170382  170421  170427  170430       2  170379  170376  170382  170385       3
  170379  170376  170382  170388       3  170379  170376  170382  170421       3
  170376  170382  170388  170391      10  170376  170382  170388  170394      10
  170445  170442  170448  170451       1  170445  170442 -170448  170451       2
  170442  170448  170454  170457       3  170439  170433  170442  170445      19
  170439  170433 -170442  170445       3  170439  170433 -170442  170445      20
  170439  170433  170442  170448       3  170436  170433  170442  170445      19
  170436  170433 -170442  170445       3  170436  170433 -170442  170445      20
  170436  170433  170442  170448       3  170433  170442  170448  170451       2
  170430  170427  170433  170436       3  170430  170427  170433  170439       3
  170430  170427  170433  170442       3  170493  170490  170496  170499       1
  170493  170490 -170496  170499       2  170490  170496  170502  170505       3
  170475  170466  170460  170478      15  170472  170466  170460  170478      15
  170469  170466  170460  170478      15  170466  170460  170478  170481      15
  170466  170460  170478  170484      15  170466  170460  170478  170487      15
  170463  170460  170454  170490      10  170463  170460  170466  170469      14
  170463  170460  170466  170472      14  170463  170460  170466  170475      14
  170463  170460  170478  170481      14  170463  170460  170478  170484      14
  170463  170460  170478  170487      14  170457  170454  170460  170463      10
  170457  170454  170460  170466      10  170457  170454  170460  170478      10
  170457  170454  170490  170493      19  170457  170454 -170490  170493       3
  170457  170454 -170490  170493      20  170457  170454  170490  170496       3
  170454  170460  170466  170469      15  170454  170460  170466  170472      15
  170454  170460  170466  170475      15  170454  170460  170478  170481      15
  170454  170460  170478  170484      15  170454  170460  170478  170487      15
  170454  170490  170496  170499       2  170451  170448  170454  170457       3
  170451  170448  170454  170460       3  170451  170448  170454  170490       3
  170448  170454  170460  170463      10  170529  170526  170532  170535       1
  170529  170526 -170532  170535       2  170526  170532  170538  170541       3
  170514  170508  170502  170526      10  170514  170508  170517  170520       3
  170514  170508  170517  170523       3  170511  170508  170502  170526      10
  170511  170508  170517  170520       3  170511  170508  170517  170523       3
  170505  170502  170508  170511      10  170505  170502  170508  170514      10
  170505  170502  170508  170517      10  170505  170502  170526  170529      19
  170505  170502 -170526  170529       3  170505  170502 -170526  170529      20
  170505  170502  170526  170532       3  170502  170526  170532  170535       2
  170499  170496  170502  170505       3  170499  170496  170502  170508       3
  170499  170496  170502  170526       3  170496  170502  170508  170511      10
  170496  170502  170508  170514      10  170586  170583  170589  170592       1
  170586  170583 -170589  170592       2  170583  170589  170595  170598       3
  170568  170559  170553  170571      15  170565  170559  170553  170571      15
  170562  170559  170553  170571      15  170559  170553  170571  170574      15
  170559  170553  170571  170577      15  170559  170553  170571  170580      15
  170556  170553  170559  170562      14  170556  170553  170559  170565      14
  170556  170553  170559  170568      14  170556  170553  170571  170574      14
  170556  170553  170571  170577      14  170556  170553  170571  170580      14
  170550  170544  170538  170583      10  170550  170544  170553  170556      14
  170550  170544  170553  170559      15  170550  170544  170553  170571      15
  170547  170544  170538  170583      10  170547  170544  170553  170556      14
  170547  170544  170553  170559      15  170547  170544  170553  170571      15
  170544  170553  170559  170562      15  170544  170553  170559  170565      15
  170544  170553  170559  170568      15  170544  170553  170571  170574      15
  170544  170553  170571  170577      15  170544  170553  170571  170580      15
  170541  170538  170544  170547      10  170541  170538  170544  170550      10
  170541  170538  170544  170553      10  170541  170538  170583  170586      19
  170541  170538 -170583  170586       3  170541  170538 -170583  170586      20
  170541  170538  170583  170589       3  170538  170544  170553  170556      15
  170538  170583  170589  170592       2  170535  170532  170538  170541       3
  170535  170532  170538  170544       3  170535  170532  170538  170583       3
  170532  170538  170544  170547      10  170532  170538  170544  170550      10
  170643  170640  170646  170649       1  170643  170640 -170646  170649       2
  170640  170646  170652  170655       3  170625  170616  170610  170628      15
  170622  170616  170610  170628      15  170619  170616  170610  170628      15
  170616  170610  170628  170631      15  170616  170610  170628  170634      15
  170616  170610  170628  170637      15  170613  170610  170616  170619      14
  170613  170610  170616  170622      14  170613  170610  170616  170625      14
  170613  170610  170628  170631      14  170613  170610  170628  170634      14
  170613  170610  170628  170637      14  170607  170601  170595  170640      10
  170607  170601  170610  170613      14  170607  170601  170610  170616      15
  170607  170601  170610  170628      15  170604  170601  170595  170640      10
  170604  170601  170610  170613      14  170604  170601  170610  170616      15
  170604  170601  170610  170628      15  170601  170610  170616  170619      15
  170601  170610  170616  170622      15  170601  170610  170616  170625      15
  170601  170610  170628  170631      15  170601  170610  170628  170634      15
  170601  170610  170628  170637      15  170598  170595  170601  170604      10
  170598  170595  170601  170607      10  170598  170595  170601  170610      10
  170598  170595  170640  170643      19  170598  170595 -170640  170643       3
  170598  170595 -170640  170643      20  170598  170595  170640  170646       3
  170595  170601  170610  170613      15  170595  170640  170646  170649       2
  170592  170589  170595  170598       3  170592  170589  170595  170601       3
  170592  170589  170595  170640       3  170589  170595  170601  170604      10
  170589  170595  170601  170607      10  170673  170670  170676  170679       1
  170673  170670 -170676  170679       2  170670  170676  170682  170685       3
  170667  170658  170652  170670      10  170664  170658  170652  170670      10
  170661  170658  170652  170670      10  170655  170652  170658  170661      10
  170655  170652  170658  170664      10  170655  170652  170658  170667      10
  170655  170652  170670  170673      19  170655  170652 -170670  170673       3
  170655  170652 -170670  170673      20  170655  170652  170670  170676       3
  170652  170670  170676  170679       2  170649  170646  170652  170655       3
  170649  170646  170652  170658       3  170649  170646  170652  170670       3
  170646  170652  170658  170661      10  170646  170652  170658  170664      10
  170646  170652  170658  170667      10  170709  170706  170712  170715       1
  170709  170706 -170712  170715       2  170706  170712  170718  170721       3
  170694  170688  170682  170706      10  170694  170688  170697  170700       3
  170694  170688  170697  170703       3  170691  170688  170682  170706      10
  170691  170688  170697  170700       3  170691  170688  170697  170703       3
  170685  170682  170688  170691      10  170685  170682  170688  170694      10
  170685  170682  170688  170697      10  170685  170682  170706  170709      19
  170685  170682 -170706  170709       3  170685  170682 -170706  170709      20
  170685  170682  170706  170712       3  170682  170706  170712  170715       2
  170679  170676  170682  170685       3  170679  170676  170682  170688       3
  170679  170676  170682  170706       3  170676  170682  170688  170691      10
  170676  170682  170688  170694      10  170739  170736  170742  170745       1
  170739  170736 -170742  170745       2  170736  170742  170748  170751       3
  170733  170724  170718  170736      10  170730  170724  170718  170736      10
  170727  170724  170718  170736      10  170721  170718  170724  170727      10
  170721  170718  170724  170730      10  170721  170718  170724  170733      10
  170721  170718  170736  170739      19  170721  170718 -170736  170739       3
  170721  170718 -170736  170739      20  170721  170718  170736  170742       3
  170718  170736  170742  170745       2  170715  170712  170718  170721       3
  170715  170712  170718  170724       3  170715  170712  170718  170736       3
  170712  170718  170724  170727      10  170712  170718  170724  170730      10
  170712  170718  170724  170733      10  170787  170784  170790  170793       1
  170787  170784 -170790  170793       2  170784  170790  170796  170799       3
  170769  170760  170754  170772      15  170766  170760  170754  170772      15
  170763  170760  170754  170772      15  170760  170754  170772  170775      15
  170760  170754  170772  170778      15  170760  170754  170772  170781      15
  170757  170754  170748  170784      10  170757  170754  170760  170763      14
  170757  170754  170760  170766      14  170757  170754  170760  170769      14
  170757  170754  170772  170775      14  170757  170754  170772  170778      14
  170757  170754  170772  170781      14  170751  170748  170754  170757      10
  170751  170748  170754  170760      10  170751  170748  170754  170772      10
  170751  170748  170784  170787      19  170751  170748 -170784  170787       3
  170751  170748 -170784  170787      20  170751  170748  170784  170790       3
  170748  170754  170760  170763      15  170748  170754  170760  170766      15
  170748  170754  170760  170769      15  170748  170754  170772  170775      15
  170748  170754  170772  170778      15  170748  170754  170772  170781      15
  170748  170784  170790  170793       2  170745  170742  170748  170751       3
  170745  170742  170748  170754       3  170745  170742  170748  170784       3
  170742  170748  170754  170757      10  170817  170814  170820  170823       1
  170817  170814 -170820  170823       2  170814  170820  170826  170829       3
  170811  170802  170796  170814      10  170808  170802  170796  170814      10
  170805  170802  170796  170814      10  170799  170796  170802  170805      10
  170799  170796  170802  170808      10  170799  170796  170802  170811      10
  170799  170796  170814  170817      19  170799  170796 -170814  170817       3
  170799  170796 -170814  170817      20  170799  170796  170814  170820       3
  170796  170814  170820  170823       2  170793  170790  170796  170799       3
  170793  170790  170796  170802       3  170793  170790  170796  170814       3
  170790  170796  170802  170805      10  170790  170796  170802  170808      10
  170790  170796  170802  170811      10  170865  170862  170868  170871       1
  170865  170862 -170868  170871       2  170862  170868  170874  170877       3
  170847  170838  170832  170850      15  170844  170838  170832  170850      15
  170841  170838  170832  170850      15  170838  170832  170850  170853      15
  170838  170832  170850  170856      15  170838  170832  170850  170859      15
  170835  170832  170826  170862      10  170835  170832  170838  170841      14
  170835  170832  170838  170844      14  170835  170832  170838  170847      14
  170835  170832  170850  170853      14  170835  170832  170850  170856      14
  170835  170832  170850  170859      14  170829  170826  170832  170835      10
  170829  170826  170832  170838      10  170829  170826  170832  170850      10
  170829  170826  170862  170865      19  170829  170826 -170862  170865       3
  170829  170826 -170862  170865      20  170829  170826  170862  170868       3
  170826  170832  170838  170841      15  170826  170832  170838  170844      15
  170826  170832  170838  170847      15  170826  170832  170850  170853      15
  170826  170832  170850  170856      15  170826  170832  170850  170859      15
  170826  170862  170868  170871       2  170823  170820  170826  170829       3
  170823  170820  170826  170832       3  170823  170820  170826  170862       3
  170820  170826  170832  170835      10  170907  170904  170910  170913       1
  170907  170904 -170910  170913       2  170904  170910  170916  170919       3
  170895  170886  170880  170898      90  170895  170886 -170880  170898      29
  170892  170886  170880  170898      90  170892  170886 -170880  170898      29
  170889  170886  170880  170898      90  170889  170886 -170880  170898      29
  170886  170880  170898  170901      91  170886  170880 -170898  170901      92
  170886  170880 -170898  170901      93  170886  170880 -170898  170901      94
  170883  170880  170874  170904      10  170883  170880  170886  170889      10
  170883  170880  170886  170892      10  170883  170880  170886  170895      10
  170883  170880  170898  170901      95  170877  170874  170880  170883      10
  170877  170874  170880  170886      10  170877  170874  170880  170898      90
  170877  170874 -170880  170898      29  170877  170874  170904  170907      19
  170877  170874 -170904  170907       3  170877  170874 -170904  170907      20
  170877  170874  170904  170910       3  170874  170880  170886  170889      15
  170874  170880  170886  170892      15  170874  170880  170886  170895      15
  170874  170880  170898  170901      96  170874  170880 -170898  170901      97
  170874  170880 -170898  170901      93  170874  170880 -170898  170901      98
  170874  170904  170910  170913       2  170871  170868  170874  170877       3
  170871  170868  170874  170880       3  170871  170868  170874  170904       3
  170868  170874  170880  170883      10  170958  170955  170961  170964       1
  170958  170955 -170961  170964       2  170955  170961  170967  170970       3
  170955  170961  170967  170973       3  170937  170931  170940  170943      63
  170934  170931  170940  170943      63  170931  170940  170943  170946      63
  170931  170940  170943  170949      63  170931  170940  170943  170952      63
  170928  170922  170916  170955      10  170928  170922  170931  170934      10
  170928  170922  170931  170937      10  170928  170922  170931  170940      10
  170925  170922  170916  170955      10  170925  170922  170931  170934      10
  170925  170922  170931  170937      10  170925  170922  170931  170940      10
  170919  170916  170922  170925      10  170919  170916  170922  170928      10
  170919  170916  170922  170931      10  170919  170916  170955  170958      19
  170919  170916 -170955  170958       3  170919  170916 -170955  170958      20
  170919  170916  170955  170961       3  170916  170922  170931  170934      10
  170916  170922  170931  170937      10  170916  170955  170961  170964       2
  170913  170910  170916  170919       3  170913  170910  170916  170922       3
  170913  170910  170916  170955       3  170910  170916  170922  170925      10
  170910  170916  170922  170928      10  170976  170982  170985  170988       3
  170976  170982  170985  170991       3  170976  170982  171012  171015       3
  170973  170967  170976  170979      19  170973  170967 -170976  170979       3
  170973  170967 -170976  170979      20  170973  170967  170976  170982       3
  170970  170967  170976  170979      19  170970  170967 -170976  170979       3
  170970  170967 -170976  170979      20  170970  170967  170976  170982       3
  170964  170961  170967  170970       3  170964  170961  170967  170973       3
  170964  170961  170967  170976       3  171021  171018  171024  171027       1
  171021  171018 -171024  171027       2  171018  171024  171030  171033       3
  171015  171012  171018  171021      19  171015  171012 -171018  171021       3
  171015  171012 -171018  171021      20  171015  171012  171018  171024       3
  171012  171018  171024  171027       2  171009  171003  171012  171015      10
  171009  171003  171012  171018      10  171006  171003  171012  171015      10
  171006  171003  171012  171018      10  171000  170994  171003  171006      14
  171000  170994  171003  171009      14  171000  170994  171003  171012      15
  170997  170994  171003  171006      14  170997  170994  171003  171009      14
  170997  170994  171003  171012      15  170994  171003  171012  171015      10
  170991  170985  170982  171012       3  170991  170985  170994  170997      10
  170991  170985  170994  171000      10  170991  170985  170994  171003      10
  170988  170985  170982  171012       3  170988  170985  170994  170997      10
  170988  170985  170994  171000      10  170988  170985  170994  171003      10
  170985  170982  171012  171015       3  170985  170994  171003  171006      15
  170985  170994  171003  171009      15  170982  170985  170994  170997      10
  170982  170985  170994  171000      10  170982  171012  171003  171006      10
  170982  171012  171003  171009      10  171087  171084  171090  171093       1
  171087  171084 -171090  171093       2  171084  171090  171096  171099       3
  171084  171090  171096  171102       3  171069  171063  171072  171075      10
  171069  171063  171072  171078      10  171069  171063  171072  171081      10
  171066  171063  171072  171075      10  171066  171063  171072  171078      10
  171066  171063  171072  171081      10  171060  171054  171063  171066      10
  171060  171054  171063  171069      10  171060  171054  171063  171072      10
  171057  171054  171063  171066      10  171057  171054  171063  171069      10
  171057  171054  171063  171072      10  171054  171063  171072  171075      10
  171054  171063  171072  171078      10  171054  171063  171072  171081      10
  171051  171045  171054  171057      14  171051  171045  171054  171060      14
  171051  171045  171054  171063      15  171048  171045  171054  171057      14
  171048  171045  171054  171060      14  171048  171045  171054  171063      15
  171045  171054  171063  171066      10  171045  171054  171063  171069      10
  171042  171036  171030  171084      10  171042  171036  171045  171048      14
  171042  171036  171045  171051      14  171042  171036  171045  171054      15
  171039  171036  171030  171084      10  171039  171036  171045  171048      14
  171039  171036  171045  171051      14  171039  171036  171045  171054      15
  171036  171045  171054  171057      15  171036  171045  171054  171060      15
  171033  171030  171036  171039      10  171033  171030  171036  171042      10
  171033  171030  171036  171045      10  171033  171030  171084  171087      19
  171033  171030 -171084  171087       3  171033  171030 -171084  171087      20
  171033  171030  171084  171090       3  171030  171036  171045  171048      15
  171030  171036  171045  171051      15  171030  171084  171090  171093       2
  171027  171024  171030  171033       3  171027  171024  171030  171036       3
  171027  171024  171030  171084       3  171024  171030  171036  171039      10
  171024  171030  171036  171042      10  171108  171105  171111  171114       1
  171108  171105 -171111  171114       2  171105  171111  171117  171120       3
  171102  171096  171105  171108      19  171102  171096 -171105  171108       3
  171102  171096 -171105  171108      20  171102  171096  171105  171111       3
  171099  171096  171105  171108      19  171099  171096 -171105  171108       3
  171099  171096 -171105  171108      20  171099  171096  171105  171111       3
  171096  171105  171111  171114       2  171093  171090  171096  171099       3
  171093  171090  171096  171102       3  171093  171090  171096  171105       3
  171180  171177  171183  171186       1  171180  171177 -171183  171186       2
  171177  171183  171189  171192       3  171165  171159  171156  171168      51
  171165  171159 -171156  171168       6  171162  171159  171156  171168      51
  171162  171159 -171156  171168       6  171159  171156  171168  171171      51
  171159  171156 -171168  171171       6  171159  171156  171168  171174      51
  171159  171156 -171168  171174       6  171153  171150  171156  171159      51
  171153  171150 -171156  171159       6  171153  171150  171156  171168      51
  171153  171150 -171156  171168       6  171150  171156  171159  171162      51
  171150  171156 -171159  171162       6  171150  171156  171159  171165      51
  171150  171156 -171159  171165       6  171150  171156  171168  171171      51
  171150  171156 -171168  171171       6  171150  171156  171168  171174      51
  171150  171156 -171168  171174       6  171147  171141  171150  171153      29
  171147  171141  171150  171156      29  171144  171141  171150  171153      29
  171144  171141  171150  171156      29  171138  171132  171141  171144      10
  171138  171132  171141  171147      10  171138  171132  171141  171150      10
  171135  171132  171141  171144      10  171135  171132  171141  171147      10
  171135  171132  171141  171150      10  171132  171141  171150  171153      29
  171129  171123  171117  171177      10  171129  171123  171132  171135      14
  171129  171123  171132  171138      14  171129  171123  171132  171141      15
  171126  171123  171117  171177      10  171126  171123  171132  171135      14
  171126  171123  171132  171138      14  171126  171123  171132  171141      15
  171123  171132  171141  171144      10  171123  171132  171141  171147      10
  171120  171117  171123  171126      10  171120  171117  171123  171129      10
  171120  171117  171123  171132      10  171120  171117  171177  171180      19
  171120  171117 -171177  171180       3  171120  171117 -171177  171180      20
  171120  171117  171177  171183       3  171117  171123  171132  171135      15
  171117  171123  171132  171138      15  171117  171177  171183  171186       2
  171114  171111  171117  171120       3  171114  171111  171117  171123       3
  171114  171111  171117  171177       3  171111  171117  171123  171126      10
  171111  171117  171123  171129      10  171222  171219  171225  171228       1
  171222  171219 -171225  171228       2  171219  171225  171231  171234       3
  171210  171201  171195  171213      90  171210  171201 -171195  171213      29
  171207  171201  171195  171213      90  171207  171201 -171195  171213      29
  171204  171201  171195  171213      90  171204  171201 -171195  171213      29
  171201  171195  171213  171216      91  171201  171195 -171213  171216      92
  171201  171195 -171213  171216      93  171201  171195 -171213  171216      94
  171198  171195  171189  171219      10  171198  171195  171201  171204      10
  171198  171195  171201  171207      10  171198  171195  171201  171210      10
  171198  171195  171213  171216      95  171192  171189  171195  171198      10
  171192  171189  171195  171201      10  171192  171189  171195  171213      90
  171192  171189 -171195  171213      29  171192  171189  171219  171222      19
  171192  171189 -171219  171222       3  171192  171189 -171219  171222      20
  171192  171189  171219  171225       3  171189  171195  171201  171204      15
  171189  171195  171201  171207      15  171189  171195  171201  171210      15
  171189  171195  171213  171216      96  171189  171195 -171213  171216      97
  171189  171195 -171213  171216      93  171189  171195 -171213  171216      98
  171189  171219  171225  171228       2  171186  171183  171189  171192       3
  171186  171183  171189  171195       3  171186  171183  171189  171219       3
  171183  171189  171195  171198      10  171270  171267  171273  171276       1
  171270  171267 -171273  171276       2  171267  171273  171279  171282       3
  171252  171243  171237  171255      15  171249  171243  171237  171255      15
  171246  171243  171237  171255      15  171243  171237  171255  171258      15
  171243  171237  171255  171261      15  171243  171237  171255  171264      15
  171240  171237  171231  171267      10  171240  171237  171243  171246      14
  171240  171237  171243  171249      14  171240  171237  171243  171252      14
  171240  171237  171255  171258      14  171240  171237  171255  171261      14
  171240  171237  171255  171264      14  171234  171231  171237  171240      10
  171234  171231  171237  171243      10  171234  171231  171237  171255      10
  171234  171231  171267  171270      19  171234  171231 -171267  171270       3
  171234  171231 -171267  171270      20  171234  171231  171267  171273       3
  171231  171237  171243  171246      15  171231  171237  171243  171249      15
  171231  171237  171243  171252      15  171231  171237  171255  171258      15
  171231  171237  171255  171261      15  171231  171237  171255  171264      15
  171231  171267  171273  171276       2  171228  171225  171231  171234       3
  171228  171225  171231  171237       3  171228  171225  171231  171267       3
  171225  171231  171237  171240      10  171327  171324  171330  171333       1
  171327  171324 -171330  171333       2  171324  171330  171336  171339       3
  171309  171303  171312  171315      14  171309  171303  171312  171318      14
  171309  171303  171312  171321      14  171306  171303  171312  171315      14
  171306  171303  171312  171318      14  171306  171303  171312  171321      14
  171300  171291  171285  171303      15  171297  171291  171285  171303      15
  171294  171291  171285  171303      15  171291  171285  171303  171306      15
  171291  171285  171303  171309      15  171288  171285  171279  171324      10
  171288  171285  171291  171294      14  171288  171285  171291  171297      14
  171288  171285  171291  171300      14  171288  171285  171303  171306      14
  171288  171285  171303  171309      14  171288  171285  171303  171312      15
  171285  171303  171312  171315      15  171285  171303  171312  171318      15
  171285  171303  171312  171321      15  171282  171279  171285  171288      10
  171282  171279  171285  171291      10  171282  171279  171285  171303      10
  171282  171279  171324  171327      19  171282  171279 -171324  171327       3
  171282  171279 -171324  171327      20  171282  171279  171324  171330       3
  171279  171285  171291  171294      15  171279  171285  171291  171297      15
  171279  171285  171291  171300      15  171279  171285  171303  171306      15
  171279  171285  171303  171309      15  171279  171324  171330  171333       2
  171276  171273  171279  171282       3  171276  171273  171279  171285       3
  171276  171273  171279  171324       3  171273  171279  171285  171288      10
  171384  171381  171387  171390       1  171384  171381 -171387  171390       2
  171381  171387  171393  171396       3  171366  171360  171369  171372      14
  171366  171360  171369  171375      14  171366  171360  171369  171378      14
  171363  171360  171369  171372      14  171363  171360  171369  171375      14
  171363  171360  171369  171378      14  171357  171348  171342  171360      15
  171354  171348  171342  171360      15  171351  171348  171342  171360      15
  171348  171342  171360  171363      15  171348  171342  171360  171366      15
  171345  171342  171336  171381      10  171345  171342  171348  171351      14
  171345  171342  171348  171354      14  171345  171342  171348  171357      14
  171345  171342  171360  171363      14  171345  171342  171360  171366      14
  171345  171342  171360  171369      15  171342  171360  171369  171372      15
  171342  171360  171369  171375      15  171342  171360  171369  171378      15
  171339  171336  171342  171345      10  171339  171336  171342  171348      10
  171339  171336  171342  171360      10  171339  171336  171381  171384      19
  171339  171336 -171381  171384       3  171339  171336 -171381  171384      20
  171339  171336  171381  171387       3  171336  171342  171348  171351      15
  171336  171342  171348  171354      15  171336  171342  171348  171357      15
  171336  171342  171360  171363      15  171336  171342  171360  171366      15
  171336  171381  171387  171390       2  171333  171330  171336  171339       3
  171333  171330  171336  171342       3  171333  171330  171336  171381       3
  171330  171336  171342  171345      10  171429  171426  171432  171435       1
  171429  171426 -171432  171435       2  171426  171432  171438  171441       3
  171414  171408  171417  171420       3  171414  171408  171417  171423       3
  171411  171408  171417  171420       3  171411  171408  171417  171423       3
  171405  171399  171393  171426      10  171405  171399  171408  171411      14
  171405  171399  171408  171414      14  171405  171399  171408  171417      10
  171402  171399  171393  171426      10  171402  171399  171408  171411      14
  171402  171399  171408  171414      14  171402  171399  171408  171417      10
  171396  171393  171399  171402      10  171396  171393  171399  171405      10
  171396  171393  171399  171408      10  171396  171393  171426  171429      19
  171396  171393 -171426  171429       3  171396  171393 -171426  171429      20
  171396  171393  171426  171432       3  171393  171399  171408  171411      15
  171393  171399  171408  171414      15  171393  171426  171432  171435       2
  171390  171387  171393  171396       3  171390  171387  171393  171399       3
  171390  171387  171393  171426       3  171387  171393  171399  171402      10
  171387  171393  171399  171405      10  171480  171477  171483  171486       1
  171480  171477 -171483  171486       2  171477  171483  171489  171492       3
  171465  171462  171468  171471       1  171465  171462 -171468  171471       2
  171465  171462  171468  171474       1  171465  171462 -171468  171474       2
  171459  171453  171462  171465      19  171459  171453 -171462  171465       3
  171459  171453 -171462  171465      20  171459  171453  171462  171468       3
  171456  171453  171462  171465      19  171456  171453 -171462  171465       3
  171456  171453 -171462  171465      20  171456  171453  171462  171468       3
  171453  171462  171468  171471       2  171453  171462  171468  171474       2
  171450  171444  171438  171477      10  171450  171444  171453  171456      14
  171450  171444  171453  171459      14  171450  171444  171453  171462      10
  171447  171444  171438  171477      10  171447  171444  171453  171456      14
  171447  171444  171453  171459      14  171447  171444  171453  171462      10
  171441  171438  171444  171447      10  171441  171438  171444  171450      10
  171441  171438  171444  171453      10  171441  171438  171477  171480      19
  171441  171438 -171477  171480       3  171441  171438 -171477  171480      20
  171441  171438  171477  171483       3  171438  171444  171453  171456      15
  171438  171444  171453  171459      15  171438  171477  171483  171486       2
  171435  171432  171438  171441       3  171435  171432  171438  171444       3
  171435  171432  171438  171477       3  171432  171438  171444  171447      10
  171432  171438  171444  171450      10  171513  171510  171516  171519       1
  171513  171510 -171516  171519       2  171510  171516  171522  171525       3
  171501  171495  171489  171510      10  171501  171495  171504  171507      95
  171498  171495  171489  171510      10  171498  171495  171504  171507      95
  171492  171489  171495  171498      10  171492  171489  171495  171501      10
  171492  171489  171495  171504      90  171492  171489 -171495  171504      29
  171492  171489  171510  171513      19  171492  171489 -171510  171513       3
  171492  171489 -171510  171513      20  171492  171489  171510  171516       3
  171489  171495  171504  171507     127  171489  171495 -171504  171507     128
  171489  171495 -171504  171507     129  171489  171495 -171504  171507     130
  171489  171510  171516  171519       2  171486  171483  171489  171492       3
  171486  171483  171489  171495       3  171486  171483  171489  171510       3
  171483  171489  171495  171498      10  171483  171489  171495  171501      10
  171585  171582  171588  171591       1  171585  171582 -171588  171591       2
  171582  171588  171594  171597       3  171582  171588  171594  171600       3
  171570  171567  171573  171576      41  171570  171567  171573  171579      41
  171564  171561  171567  171570      41  171564  171561  171567  171573      41
  171561  171567  171573  171576      41  171558  171555  171552  171579      41
  171558  171555  171561  171564      41  171558  171555  171561  171567      41
  171555  171561  171567  171570      41  171552  171555  171561  171564      41
  171552  171579  171573  171576     135  171549  171546  171552  171555     136
  171549  171546  171552  171579     136  171546  171552  171555  171558      41
  171543  171540  171537  171579     137  171543  171540  171546  171549     138
  171543  171540  171546  171552     138  171537  171540  171546  171549     138
  171537  171579  171573  171576     135  171534  171528  171522  171582      10
  171534  171528  171537  171540       3  171534  171528  171537  171579       3
  171531  171528  171522  171582      10  171531  171528  171537  171540       3
  171531  171528  171537  171579       3  171528  171537  171540  171543     137
  171525  171522  171528  171531      10  171525  171522  171528  171534      10
  171525  171522  171528  171537      10  171525  171522  171582  171585      19
  171525  171522 -171582  171585       3  171525  171522 -171582  171585      20
  171525  171522  171582  171588       3  171522  171582  171588  171591       2
  171519  171516  171522  171525       3  171519  171516  171522  171528       3
  171519  171516  171522  171582       3  171516  171522  171528  171531      10
  171516  171522  171528  171534      10  171606  171603  171609  171612       1
  171606  171603 -171609  171612       2  171603  171609  171615  171618       3
  171600  171594  171603  171606      19  171600  171594 -171603  171606       3
  171600  171594 -171603  171606      20  171600  171594  171603  171609       3
  171597  171594  171603  171606      19  171597  171594 -171603  171606       3
  171597  171594 -171603  171606      20  171597  171594  171603  171609       3
  171594  171603  171609  171612       2  171591  171588  171594  171597       3
  171591  171588  171594  171600       3  171591  171588  171594  171603       3
  171636  171642  171645  171648       3  171636  171642  171645  171651       3
  171636  171642  171672  171675       3  171627  171621  171615  171636      10
  171627  171621  171630  171633      95  171624  171621  171615  171636      10
  171624  171621  171630  171633      95  171618  171615  171621  171624      10
  171618  171615  171621  171627      10  171618  171615  171621  171630      90
  171618  171615 -171621  171630      29  171618  171615  171636  171639      19
  171618  171615 -171636  171639       3  171618  171615 -171636  171639      20
  171618  171615  171636  171642       3  171615  171621  171630  171633     127
  171615  171621 -171630  171633     128  171615  171621 -171630  171633     129
  171615  171621 -171630  171633     130  171612  171609  171615  171618       3
  171612  171609  171615  171621       3  171612  171609  171615  171636       3
  171609  171615  171621  171624      10  171609  171615  171621  171627      10
  171681  171678  171684  171687       1  171681  171678 -171684  171687       2
  171678  171684  171690  171693       3  171675  171672  171678  171681      19
  171675  171672 -171678  171681       3  171675  171672 -171678  171681      20
  171675  171672  171678  171684       3  171672  171678  171684  171687       2
  171669  171663  171672  171675      10  171669  171663  171672  171678      10
  171666  171663  171672  171675      10  171666  171663  171672  171678      10
  171660  171654  171663  171666      14  171660  171654  171663  171669      14
  171660  171654  171663  171672      15  171657  171654  171663  171666      14
  171657  171654  171663  171669      14  171657  171654  171663  171672      15
  171654  171663  171672  171675      10  171651  171645  171642  171672       3
  171651  171645  171654  171657      10  171651  171645  171654  171660      10
  171651  171645  171654  171663      10  171648  171645  171642  171672       3
  171648  171645  171654  171657      10  171648  171645  171654  171660      10
  171648  171645  171654  171663      10  171645  171642  171672  171675       3
  171645  171654  171663  171666      15  171645  171654  171663  171669      15
  171642  171645  171654  171657      10  171642  171645  171654  171660      10
  171642  171672  171663  171666      10  171642  171672  171663  171669      10
  171747  171744  171750  171753       1  171747  171744 -171750  171753       2
  171744  171750  171756  171759       3  171729  171723  171732  171735      10
  171729  171723  171732  171738      10  171729  171723  171732  171741      10
  171726  171723  171732  171735      10  171726  171723  171732  171738      10
  171726  171723  171732  171741      10  171720  171714  171723  171726      10
  171720  171714  171723  171729      10  171720  171714  171723  171732      10
  171717  171714  171723  171726      10  171717  171714  171723  171729      10
  171717  171714  171723  171732      10  171714  171723  171732  171735      10
  171714  171723  171732  171738      10  171714  171723  171732  171741      10
  171711  171705  171714  171717      14  171711  171705  171714  171720      14
  171711  171705  171714  171723      15  171708  171705  171714  171717      14
  171708  171705  171714  171720      14  171708  171705  171714  171723      15
  171705  171714  171723  171726      10  171705  171714  171723  171729      10
  171702  171696  171690  171744      10  171702  171696  171705  171708      14
  171702  171696  171705  171711      14  171702  171696  171705  171714      15
  171699  171696  171690  171744      10  171699  171696  171705  171708      14
  171699  171696  171705  171711      14  171699  171696  171705  171714      15
  171696  171705  171714  171717      15  171696  171705  171714  171720      15
  171693  171690  171696  171699      10  171693  171690  171696  171702      10
  171693  171690  171696  171705      10  171693  171690  171744  171747      19
  171693  171690 -171744  171747       3  171693  171690 -171744  171747      20
  171693  171690  171744  171750       3  171690  171696  171705  171708      15
  171690  171696  171705  171711      15  171690  171744  171750  171753       2
  171687  171684  171690  171693       3  171687  171684  171690  171696       3
  171687  171684  171690  171744       3  171684  171690  171696  171699      10
  171684  171690  171696  171702      10  171795  171792  171798  171801       1
  171795  171792 -171798  171801       2  171792  171798  171804  171807       3
  171777  171768  171762  171780      15  171774  171768  171762  171780      15
  171771  171768  171762  171780      15  171768  171762  171780  171783      15
  171768  171762  171780  171786      15  171768  171762  171780  171789      15
  171765  171762  171756  171792      10  171765  171762  171768  171771      14
  171765  171762  171768  171774      14  171765  171762  171768  171777      14
  171765  171762  171780  171783      14  171765  171762  171780  171786      14
  171765  171762  171780  171789      14  171759  171756  171762  171765      10
  171759  171756  171762  171768      10  171759  171756  171762  171780      10
  171759  171756  171792  171795      19  171759  171756 -171792  171795       3
  171759  171756 -171792  171795      20  171759  171756  171792  171798       3
  171756  171762  171768  171771      15  171756  171762  171768  171774      15
  171756  171762  171768  171777      15  171756  171762  171780  171783      15
  171756  171762  171780  171786      15  171756  171762  171780  171789      15
  171756  171792  171798  171801       2  171753  171750  171756  171759       3
  171753  171750  171756  171762       3  171753  171750  171756  171792       3
  171750  171756  171762  171765      10  171837  171834  171840  171843       1
  171837  171834 -171840  171843       2  171834  171840  171846  171849       3
  171825  171816  171810  171828      90  171825  171816 -171810  171828      29
  171822  171816  171810  171828      90  171822  171816 -171810  171828      29
  171819  171816  171810  171828      90  171819  171816 -171810  171828      29
  171816  171810  171828  171831      91  171816  171810 -171828  171831      92
  171816  171810 -171828  171831      93  171816  171810 -171828  171831      94
  171813  171810  171804  171834      10  171813  171810  171816  171819      10
  171813  171810  171816  171822      10  171813  171810  171816  171825      10
  171813  171810  171828  171831      95  171807  171804  171810  171813      10
  171807  171804  171810  171816      10  171807  171804  171810  171828      90
  171807  171804 -171810  171828      29  171807  171804  171834  171837      19
  171807  171804 -171834  171837       3  171807  171804 -171834  171837      20
  171807  171804  171834  171840       3  171804  171810  171816  171819      15
  171804  171810  171816  171822      15  171804  171810  171816  171825      15
  171804  171810  171828  171831      96  171804  171810 -171828  171831      97
  171804  171810 -171828  171831      93  171804  171810 -171828  171831      98
  171804  171834  171840  171843       2  171801  171798  171804  171807       3
  171801  171798  171804  171810       3  171801  171798  171804  171834       3
  171798  171804  171810  171813      10  171903  171900  171906  171909       1
  171903  171900 -171906  171909       2  171900  171906  171912  171915       3
  171885  171879  171888  171891      10  171885  171879  171888  171894      10
  171885  171879  171888  171897      10  171882  171879  171888  171891      10
  171882  171879  171888  171894      10  171882  171879  171888  171897      10
  171876  171870  171879  171882      10  171876  171870  171879  171885      10
  171876  171870  171879  171888      10  171873  171870  171879  171882      10
  171873  171870  171879  171885      10  171873  171870  171879  171888      10
  171870  171879  171888  171891      10  171870  171879  171888  171894      10
  171870  171879  171888  171897      10  171867  171861  171870  171873      14
  171867  171861  171870  171876      14  171867  171861  171870  171879      15
  171864  171861  171870  171873      14  171864  171861  171870  171876      14
  171864  171861  171870  171879      15  171861  171870  171879  171882      10
  171861  171870  171879  171885      10  171858  171852  171846  171900      10
  171858  171852  171861  171864      14  171858  171852  171861  171867      14
  171858  171852  171861  171870      15  171855  171852  171846  171900      10
  171855  171852  171861  171864      14  171855  171852  171861  171867      14
  171855  171852  171861  171870      15  171852  171861  171870  171873      15
  171852  171861  171870  171876      15  171849  171846  171852  171855      10
  171849  171846  171852  171858      10  171849  171846  171852  171861      10
  171849  171846  171900  171903      19  171849  171846 -171900  171903       3
  171849  171846 -171900  171903      20  171849  171846  171900  171906       3
  171846  171852  171861  171864      15  171846  171852  171861  171867      15
  171846  171900  171906  171909       2  171843  171840  171846  171849       3
  171843  171840  171846  171852       3  171843  171840  171846  171900       3
  171840  171846  171852  171855      10  171840  171846  171852  171858      10
  171939  171936  171942  171945       1  171939  171936 -171942  171945       2
  171936  171942  171948  171951       3  171936  171942  171948  171954       3
  171924  171918  171912  171936      10  171924  171918  171927  171930       3
  171924  171918  171927  171933       3  171921  171918  171912  171936      10
  171921  171918  171927  171930       3  171921  171918  171927  171933       3
  171915  171912  171918  171921      10  171915  171912  171918  171924      10
  171915  171912  171918  171927      10  171915  171912  171936  171939      19
  171915  171912 -171936  171939       3  171915  171912 -171936  171939      20
  171915  171912  171936  171942       3  171912  171936  171942  171945       2
  171909  171906  171912  171915       3  171909  171906  171912  171918       3
  171909  171906  171912  171936       3  171906  171912  171918  171921      10
  171906  171912  171918  171924      10  171960  171957  171963  171966       1
  171960  171957 -171963  171966       2  171957  171963  171969  171972       3
  171954  171948  171957  171960      19  171954  171948 -171957  171960       3
  171954  171948 -171957  171960      20  171954  171948  171957  171963       3
  171951  171948  171957  171960      19  171951  171948 -171957  171960       3
  171951  171948 -171957  171960      20  171951  171948  171957  171963       3
  171948  171957  171963  171966       2  171945  171942  171948  171951       3
  171945  171942  171948  171954       3  171945  171942  171948  171957       3
  172008  172005  172011  172014       1  172008  172005 -172011  172014       2
  172005  172011  172017  172020       3  171990  171981  171975  171993      15
  171987  171981  171975  171993      15  171984  171981  171975  171993      15
  171981  171975  171993  171996      15  171981  171975  171993  171999      15
  171981  171975  171993  172002      15  171978  171975  171969  172005      10
  171978  171975  171981  171984      14  171978  171975  171981  171987      14
  171978  171975  171981  171990      14  171978  171975  171993  171996      14
  171978  171975  171993  171999      14  171978  171975  171993  172002      14
  171972  171969  171975  171978      10  171972  171969  171975  171981      10
  171972  171969  171975  171993      10  171972  171969  172005  172008      19
  171972  171969 -172005  172008       3  171972  171969 -172005  172008      20
  171972  171969  172005  172011       3  171969  171975  171981  171984      15
  171969  171975  171981  171987      15  171969  171975  171981  171990      15
  171969  171975  171993  171996      15  171969  171975  171993  171999      15
  171969  171975  171993  172002      15  171969  172005  172011  172014       2
  171966  171963  171969  171972       3  171966  171963  171969  171975       3
  171966  171963  171969  172005       3  171963  171969  171975  171978      10
  172050  172047  172053  172056       1  172050  172047 -172053  172056       2
  172047  172053  172059  172062       3  172038  172029  172023  172041      90
  172038  172029 -172023  172041      29  172035  172029  172023  172041      90
  172035  172029 -172023  172041      29  172032  172029  172023  172041      90
  172032  172029 -172023  172041      29  172029  172023  172041  172044      91
  172029  172023 -172041  172044      92  172029  172023 -172041  172044      93
  172029  172023 -172041  172044      94  172026  172023  172017  172047      10
  172026  172023  172029  172032      10  172026  172023  172029  172035      10
  172026  172023  172029  172038      10  172026  172023  172041  172044      95
  172020  172017  172023  172026      10  172020  172017  172023  172029      10
  172020  172017  172023  172041      90  172020  172017 -172023  172041      29
  172020  172017  172047  172050      19  172020  172017 -172047  172050       3
  172020  172017 -172047  172050      20  172020  172017  172047  172053       3
  172017  172023  172029  172032      15  172017  172023  172029  172035      15
  172017  172023  172029  172038      15  172017  172023  172041  172044      96
  172017  172023 -172041  172044      97  172017  172023 -172041  172044      93
  172017  172023 -172041  172044      98  172017  172047  172053  172056       2
  172014  172011  172017  172020       3  172014  172011  172017  172023       3
  172014  172011  172017  172047       3  172011  172017  172023  172026      10
  172098  172095  172101  172104       1  172098  172095 -172101  172104       2
  172095  172101  172107  172110       3  172080  172071  172065  172083      15
  172077  172071  172065  172083      15  172074  172071  172065  172083      15
  172071  172065  172083  172086      15  172071  172065  172083  172089      15
  172071  172065  172083  172092      15  172068  172065  172059  172095      10
  172068  172065  172071  172074      14  172068  172065  172071  172077      14
  172068  172065  172071  172080      14  172068  172065  172083  172086      14
  172068  172065  172083  172089      14  172068  172065  172083  172092      14
  172062  172059  172065  172068      10  172062  172059  172065  172071      10
  172062  172059  172065  172083      10  172062  172059  172095  172098      19
  172062  172059 -172095  172098       3  172062  172059 -172095  172098      20
  172062  172059  172095  172101       3  172059  172065  172071  172074      15
  172059  172065  172071  172077      15  172059  172065  172071  172080      15
  172059  172065  172083  172086      15  172059  172065  172083  172089      15
  172059  172065  172083  172092      15  172059  172095  172101  172104       2
  172056  172053  172059  172062       3  172056  172053  172059  172065       3
  172056  172053  172059  172095       3  172053  172059  172065  172068      10
  172128  172125  172131  172134       1  172128  172125 -172131  172134       2
  172125  172131  172137  172140       3  172122  172113  172107  172125      10
  172119  172113  172107  172125      10  172116  172113  172107  172125      10
  172110  172107  172113  172116      10  172110  172107  172113  172119      10
  172110  172107  172113  172122      10  172110  172107  172125  172128      19
  172110  172107 -172125  172128       3  172110  172107 -172125  172128      20
  172110  172107  172125  172131       3  172107  172125  172131  172134       2
  172104  172101  172107  172110       3  172104  172101  172107  172113       3
  172104  172101  172107  172125       3  172101  172107  172113  172116      10
  172101  172107  172113  172119      10  172101  172107  172113  172122      10
  172194  172191  172197  172200       1  172194  172191 -172197  172200       2
  172191  172197  172203  172206       3  172176  172170  172179  172182      10
  172176  172170  172179  172185      10  172176  172170  172179  172188      10
  172173  172170  172179  172182      10  172173  172170  172179  172185      10
  172173  172170  172179  172188      10  172167  172161  172170  172173      10
  172167  172161  172170  172176      10  172167  172161  172170  172179      10
  172164  172161  172170  172173      10  172164  172161  172170  172176      10
  172164  172161  172170  172179      10  172161  172170  172179  172182      10
  172161  172170  172179  172185      10  172161  172170  172179  172188      10
  172158  172152  172161  172164      14  172158  172152  172161  172167      14
  172158  172152  172161  172170      15  172155  172152  172161  172164      14
  172155  172152  172161  172167      14  172155  172152  172161  172170      15
  172152  172161  172170  172173      10  172152  172161  172170  172176      10
  172149  172143  172137  172191      10  172149  172143  172152  172155      14
  172149  172143  172152  172158      14  172149  172143  172152  172161      15
  172146  172143  172137  172191      10  172146  172143  172152  172155      14
  172146  172143  172152  172158      14  172146  172143  172152  172161      15
  172143  172152  172161  172164      15  172143  172152  172161  172167      15
  172140  172137  172143  172146      10  172140  172137  172143  172149      10
  172140  172137  172143  172152      10  172140  172137  172191  172194      19
  172140  172137 -172191  172194       3  172140  172137 -172191  172194      20
  172140  172137  172191  172197       3  172137  172143  172152  172155      15
  172137  172143  172152  172158      15  172137  172191  172197  172200       2
  172134  172131  172137  172140       3  172134  172131  172137  172143       3
  172134  172131  172137  172191       3  172131  172137  172143  172146      10
  172131  172137  172143  172149      10  172227  172224  172230  172233       1
  172227  172224 -172230  172233       2  172224  172230  172236  172239       3
  172215  172209  172203  172224      10  172215  172209  172218  172221      95
  172212  172209  172203  172224      10  172212  172209  172218  172221      95
  172206  172203  172209  172212      10  172206  172203  172209  172215      10
  172206  172203  172209  172218      90  172206  172203 -172209  172218      29
  172206  172203  172224  172227      19  172206  172203 -172224  172227       3
  172206  172203 -172224  172227      20  172206  172203  172224  172230       3
  172203  172209  172218  172221     127  172203  172209 -172218  172221     128
  172203  172209 -172218  172221     129  172203  172209 -172218  172221     130
  172203  172224  172230  172233       2  172200  172197  172203  172206       3
  172200  172197  172203  172209       3  172200  172197  172203  172224       3
  172197  172203  172209  172212      10  172197  172203  172209  172215      10
  172284  172281  172287  172290       1  172284  172281 -172287  172290       2
  172281  172287  172293  172296       3  172266  172260  172269  172272      14
  172266  172260  172269  172275      14  172266  172260  172269  172278      14
  172263  172260  172269  172272      14  172263  172260  172269  172275      14
```
