## Supplementary material for "How a pathogenic mutation impairs Hsp60 functional dynamics from monomeric to fully assembled states": Input scripts and videos: D_WT_ASPASH.top (part 60 of 116)

```
  172263  172260  172269  172278      14  172257  172248  172242  172260      15
  172254  172248  172242  172260      15  172251  172248  172242  172260      15
  172248  172242  172260  172263      15  172248  172242  172260  172266      15
  172245  172242  172236  172281      10  172245  172242  172248  172251      14
  172245  172242  172248  172254      14  172245  172242  172248  172257      14
  172245  172242  172260  172263      14  172245  172242  172260  172266      14
  172245  172242  172260  172269      15  172242  172260  172269  172272      15
  172242  172260  172269  172275      15  172242  172260  172269  172278      15
  172239  172236  172242  172245      10  172239  172236  172242  172248      10
  172239  172236  172242  172260      10  172239  172236  172281  172284      19
  172239  172236 -172281  172284       3  172239  172236 -172281  172284      20
  172239  172236  172281  172287       3  172236  172242  172248  172251      15
  172236  172242  172248  172254      15  172236  172242  172248  172257      15
  172236  172242  172260  172263      15  172236  172242  172260  172266      15
  172236  172281  172287  172290       2  172233  172230  172236  172239       3
  172233  172230  172236  172242       3  172233  172230  172236  172281       3
  172230  172236  172242  172245      10  172320  172317  172323  172326       1
  172320  172317 -172323  172326       2  172317  172323  172329  172332       3
  172305  172299  172293  172317      10  172305  172299  172308  172311       3
  172305  172299  172308  172314       3  172302  172299  172293  172317      10
  172302  172299  172308  172311       3  172302  172299  172308  172314       3
  172296  172293  172299  172302      10  172296  172293  172299  172305      10
  172296  172293  172299  172308      10  172296  172293  172317  172320      19
  172296  172293 -172317  172320       3  172296  172293 -172317  172320      20
  172296  172293  172317  172323       3  172293  172317  172323  172326       2
  172290  172287  172293  172296       3  172290  172287  172293  172299       3
  172290  172287  172293  172317       3  172287  172293  172299  172302      10
  172287  172293  172299  172305      10  172377  172374  172380  172383       1
  172377  172374 -172380  172383       2  172374  172380  172386  172389       3
  172359  172350  172344  172362      15  172356  172350  172344  172362      15
  172353  172350  172344  172362      15  172350  172344  172362  172365      15
  172350  172344  172362  172368      15  172350  172344  172362  172371      15
  172347  172344  172350  172353      14  172347  172344  172350  172356      14
  172347  172344  172350  172359      14  172347  172344  172362  172365      14
  172347  172344  172362  172368      14  172347  172344  172362  172371      14
  172341  172335  172329  172374      10  172341  172335  172344  172347      14
  172341  172335  172344  172350      15  172341  172335  172344  172362      15
  172338  172335  172329  172374      10  172338  172335  172344  172347      14
  172338  172335  172344  172350      15  172338  172335  172344  172362      15
  172335  172344  172350  172353      15  172335  172344  172350  172356      15
  172335  172344  172350  172359      15  172335  172344  172362  172365      15
  172335  172344  172362  172368      15  172335  172344  172362  172371      15
  172332  172329  172335  172338      10  172332  172329  172335  172341      10
  172332  172329  172335  172344      10  172332  172329  172374  172377      19
  172332  172329 -172374  172377       3  172332  172329 -172374  172377      20
  172332  172329  172374  172380       3  172329  172335  172344  172347      15
  172329  172374  172380  172383       2  172326  172323  172329  172332       3
  172326  172323  172329  172335       3  172326  172323  172329  172374       3
  172323  172329  172335  172338      10  172323  172329  172335  172341      10
  172443  172440  172446  172449       1  172443  172440 -172446  172449       2
  172440  172446  172452  172455       3  172425  172419  172428  172431      10
  172425  172419  172428  172434      10  172425  172419  172428  172437      10
  172422  172419  172428  172431      10  172422  172419  172428  172434      10
  172422  172419  172428  172437      10  172416  172410  172419  172422      10
  172416  172410  172419  172425      10  172416  172410  172419  172428      10
  172413  172410  172419  172422      10  172413  172410  172419  172425      10
  172413  172410  172419  172428      10  172410  172419  172428  172431      10
  172410  172419  172428  172434      10  172410  172419  172428  172437      10
  172407  172401  172410  172413      14  172407  172401  172410  172416      14
  172407  172401  172410  172419      15  172404  172401  172410  172413      14
  172404  172401  172410  172416      14  172404  172401  172410  172419      15
  172401  172410  172419  172422      10  172401  172410  172419  172425      10
  172398  172392  172386  172440      10  172398  172392  172401  172404      14
  172398  172392  172401  172407      14  172398  172392  172401  172410      15
  172395  172392  172386  172440      10  172395  172392  172401  172404      14
  172395  172392  172401  172407      14  172395  172392  172401  172410      15
  172392  172401  172410  172413      15  172392  172401  172410  172416      15
  172389  172386  172392  172395      10  172389  172386  172392  172398      10
  172389  172386  172392  172401      10  172389  172386  172440  172443      19
  172389  172386 -172440  172443       3  172389  172386 -172440  172443      20
  172389  172386  172440  172446       3  172386  172392  172401  172404      15
  172386  172392  172401  172407      15  172386  172440  172446  172449       2
  172383  172380  172386  172389       3  172383  172380  172386  172392       3
  172383  172380  172386  172440       3  172380  172386  172392  172395      10
  172380  172386  172392  172398      10  172479  172476  172482  172485       1
  172479  172476 -172482  172485       2  172476  172482  172488  172491       3
  172464  172458  172452  172476      10  172464  172458  172467  172470       3
  172464  172458  172467  172473       3  172461  172458  172452  172476      10
  172461  172458  172467  172470       3  172461  172458  172467  172473       3
  172455  172452  172458  172461      10  172455  172452  172458  172464      10
  172455  172452  172458  172467      10  172455  172452  172476  172479      19
  172455  172452 -172476  172479       3  172455  172452 -172476  172479      20
  172455  172452  172476  172482       3  172452  172476  172482  172485       2
  172449  172446  172452  172455       3  172449  172446  172452  172458       3
  172449  172446  172452  172476       3  172446  172452  172458  172461      10
  172446  172452  172458  172464      10  172545  172542  172548  172551       1
  172545  172542 -172548  172551       2  172542  172548  172554  172557       3
  172527  172521  172530  172533      10  172527  172521  172530  172536      10
  172527  172521  172530  172539      10  172524  172521  172530  172533      10
  172524  172521  172530  172536      10  172524  172521  172530  172539      10
  172518  172512  172521  172524      10  172518  172512  172521  172527      10
  172518  172512  172521  172530      10  172515  172512  172521  172524      10
  172515  172512  172521  172527      10  172515  172512  172521  172530      10
  172512  172521  172530  172533      10  172512  172521  172530  172536      10
  172512  172521  172530  172539      10  172509  172503  172512  172515      14
  172509  172503  172512  172518      14  172509  172503  172512  172521      15
  172506  172503  172512  172515      14  172506  172503  172512  172518      14
  172506  172503  172512  172521      15  172503  172512  172521  172524      10
  172503  172512  172521  172527      10  172500  172494  172488  172542      10
  172500  172494  172503  172506      14  172500  172494  172503  172509      14
  172500  172494  172503  172512      15  172497  172494  172488  172542      10
  172497  172494  172503  172506      14  172497  172494  172503  172509      14
  172497  172494  172503  172512      15  172494  172503  172512  172515      15
  172494  172503  172512  172518      15  172491  172488  172494  172497      10
  172491  172488  172494  172500      10  172491  172488  172494  172503      10
  172491  172488  172542  172545      19  172491  172488 -172542  172545       3
  172491  172488 -172542  172545      20  172491  172488  172542  172548       3
  172488  172494  172503  172506      15  172488  172494  172503  172509      15
  172488  172542  172548  172551       2  172485  172482  172488  172491       3
  172485  172482  172488  172494       3  172485  172482  172488  172542       3
  172482  172488  172494  172497      10  172482  172488  172494  172500      10
  172608  172605  172611  172614       1  172608  172605 -172611  172614       2
  172605  172611  172617  172620       3  172596  172593  172599  172602      41
  172590  172587  172584  172593       7  172590  172587 -172584  172593     151
  172590  172587 -172584  172593      29  172590  172587 -172584  172593     152
  172587  172584  172593  172596      41  172584  172593  172599  172602      41
  172581  172578  172584  172587      41  172581  172578  172584  172593      41
  172578  172584  172587  172590       7  172578  172584 -172587  172590     151
  172578  172584 -172587  172590      29  172578  172584 -172587  172590     152
  172578  172584  172593  172596      41  172575  172572  172569  172599      41
  172575  172572  172578  172581      41  172575  172572  172578  172584      41
  172572  172569  172599  172602      41  172569  172572  172578  172581      41
  172569  172599  172593  172596      41  172566  172560  172554  172605      10
  172566  172560  172569  172572       3  172566  172560  172569  172599       3
  172563  172560  172554  172605      10  172563  172560  172569  172572       3
  172563  172560  172569  172599       3  172560  172569  172572  172575      41
  172560  172569  172599  172602      41  172557  172554  172560  172563      10
  172557  172554  172560  172566      10  172557  172554  172560  172569      10
  172557  172554  172605  172608      19  172557  172554 -172605  172608       3
  172557  172554 -172605  172608      20  172557  172554  172605  172611       3
  172554  172605  172611  172614       2  172551  172548  172554  172557       3
  172551  172548  172554  172560       3  172551  172548  172554  172605       3
  172548  172554  172560  172563      10  172548  172554  172560  172566      10
  172674  172671  172677  172680       1  172674  172671 -172677  172680       2
  172671  172677  172683  172686       3  172656  172650  172659  172662      10
  172656  172650  172659  172665      10  172656  172650  172659  172668      10
  172653  172650  172659  172662      10  172653  172650  172659  172665      10
  172653  172650  172659  172668      10  172647  172641  172650  172653      10
  172647  172641  172650  172656      10  172647  172641  172650  172659      10
  172644  172641  172650  172653      10  172644  172641  172650  172656      10
  172644  172641  172650  172659      10  172641  172650  172659  172662      10
  172641  172650  172659  172665      10  172641  172650  172659  172668      10
  172638  172632  172641  172644      14  172638  172632  172641  172647      14
  172638  172632  172641  172650      15  172635  172632  172641  172644      14
  172635  172632  172641  172647      14  172635  172632  172641  172650      15
  172632  172641  172650  172653      10  172632  172641  172650  172656      10
  172629  172623  172617  172671      10  172629  172623  172632  172635      14
  172629  172623  172632  172638      14  172629  172623  172632  172641      15
  172626  172623  172617  172671      10  172626  172623  172632  172635      14
  172626  172623  172632  172638      14  172626  172623  172632  172641      15
  172623  172632  172641  172644      15  172623  172632  172641  172647      15
  172620  172617  172623  172626      10  172620  172617  172623  172629      10
  172620  172617  172623  172632      10  172620  172617  172671  172674      19
  172620  172617 -172671  172674       3  172620  172617 -172671  172674      20
  172620  172617  172671  172677       3  172617  172623  172632  172635      15
  172617  172623  172632  172638      15  172617  172671  172677  172680       2
  172614  172611  172617  172620       3  172614  172611  172617  172623       3
  172614  172611  172617  172671       3  172611  172617  172623  172626      10
  172611  172617  172623  172629      10  172716  172713  172719  172722       1
  172716  172713 -172719  172722       2  172713  172719  172725  172728       3
  172701  172698  172704  172707       1  172701  172698 -172704  172707       2
  172701  172698  172704  172710       1  172701  172698 -172704  172710       2
  172695  172689  172683  172713      10  172695  172689  172698  172701      19
  172695  172689 -172698  172701       3  172695  172689 -172698  172701      20
  172695  172689  172698  172704       3  172692  172689  172683  172713      10
  172692  172689  172698  172701      19  172692  172689 -172698  172701       3
  172692  172689 -172698  172701      20  172692  172689  172698  172704       3
  172689  172698  172704  172707       2  172689  172698  172704  172710       2
  172686  172683  172689  172692      10  172686  172683  172689  172695      10
  172686  172683  172689  172698      10  172686  172683  172713  172716      19
  172686  172683 -172713  172716       3  172686  172683 -172713  172716      20
  172686  172683  172713  172719       3  172683  172713  172719  172722       2
  172680  172677  172683  172686       3  172680  172677  172683  172689       3
  172680  172677  172683  172713       3  172677  172683  172689  172692      10
  172677  172683  172689  172695      10  172773  172770  172776  172779       1
  172773  172770 -172776  172779       2  172770  172776  172782  172785       3
  172770  172776  172782  172788       3  172755  172749  172758  172761      14
  172755  172749  172758  172764      14  172755  172749  172758  172767      14
  172752  172749  172758  172761      14  172752  172749  172758  172764      14
  172752  172749  172758  172767      14  172746  172737  172731  172749      15
  172743  172737  172731  172749      15  172740  172737  172731  172749      15
  172737  172731  172749  172752      15  172737  172731  172749  172755      15
  172734  172731  172725  172770      10  172734  172731  172737  172740      14
  172734  172731  172737  172743      14  172734  172731  172737  172746      14
  172734  172731  172749  172752      14  172734  172731  172749  172755      14
  172734  172731  172749  172758      15  172731  172749  172758  172761      15
  172731  172749  172758  172764      15  172731  172749  172758  172767      15
  172728  172725  172731  172734      10  172728  172725  172731  172737      10
  172728  172725  172731  172749      10  172728  172725  172770  172773      19
  172728  172725 -172770  172773       3  172728  172725 -172770  172773      20
  172728  172725  172770  172776       3  172725  172731  172737  172740      15
  172725  172731  172737  172743      15  172725  172731  172737  172746      15
  172725  172731  172749  172752      15  172725  172731  172749  172755      15
  172725  172770  172776  172779       2  172722  172719  172725  172728       3
  172722  172719  172725  172731       3  172722  172719  172725  172770       3
  172719  172725  172731  172734      10  172794  172791  172797  172800       1
  172794  172791 -172797  172800       2  172791  172797  172803  172806       3
  172788  172782  172791  172794      19  172788  172782 -172791  172794       3
  172788  172782 -172791  172794      20  172788  172782  172791  172797       3
  172785  172782  172791  172794      19  172785  172782 -172791  172794       3
  172785  172782 -172791  172794      20  172785  172782  172791  172797       3
  172782  172791  172797  172800       2  172779  172776  172782  172785       3
  172779  172776  172782  172788       3  172779  172776  172782  172791       3
  172824  172821  172827  172830       1  172824  172821 -172827  172830       2
  172821  172827  172833  172836       3  172818  172809  172803  172821      10
  172815  172809  172803  172821      10  172812  172809  172803  172821      10
  172806  172803  172809  172812      10  172806  172803  172809  172815      10
  172806  172803  172809  172818      10  172806  172803  172821  172824      19
  172806  172803 -172821  172824       3  172806  172803 -172821  172824      20
  172806  172803  172821  172827       3  172803  172821  172827  172830       2
  172800  172797  172803  172806       3  172800  172797  172803  172809       3
  172800  172797  172803  172821       3  172797  172803  172809  172812      10
  172797  172803  172809  172815      10  172797  172803  172809  172818      10
  172890  172887  172893  172896       1  172890  172887 -172893  172896       2
  172887  172893  172899  172902       3  172872  172866  172875  172878      10
  172872  172866  172875  172881      10  172872  172866  172875  172884      10
  172869  172866  172875  172878      10  172869  172866  172875  172881      10
  172869  172866  172875  172884      10  172863  172857  172866  172869      10
  172863  172857  172866  172872      10  172863  172857  172866  172875      10
  172860  172857  172866  172869      10  172860  172857  172866  172872      10
  172860  172857  172866  172875      10  172857  172866  172875  172878      10
  172857  172866  172875  172881      10  172857  172866  172875  172884      10
  172854  172848  172857  172860      14  172854  172848  172857  172863      14
  172854  172848  172857  172866      15  172851  172848  172857  172860      14
  172851  172848  172857  172863      14  172851  172848  172857  172866      15
  172848  172857  172866  172869      10  172848  172857  172866  172872      10
  172845  172839  172833  172887      10  172845  172839  172848  172851      14
  172845  172839  172848  172854      14  172845  172839  172848  172857      15
  172842  172839  172833  172887      10  172842  172839  172848  172851      14
  172842  172839  172848  172854      14  172842  172839  172848  172857      15
  172839  172848  172857  172860      15  172839  172848  172857  172863      15
  172836  172833  172839  172842      10  172836  172833  172839  172845      10
  172836  172833  172839  172848      10  172836  172833  172887  172890      19
  172836  172833 -172887  172890       3  172836  172833 -172887  172890      20
  172836  172833  172887  172893       3  172833  172839  172848  172851      15
  172833  172839  172848  172854      15  172833  172887  172893  172896       2
  172830  172827  172833  172836       3  172830  172827  172833  172839       3
  172830  172827  172833  172887       3  172827  172833  172839  172842      10
  172827  172833  172839  172845      10  172947  172944  172950  172953       1
  172947  172944 -172950  172953       2  172944  172950  172956  172959       3
  172929  172920  172914  172932      15  172926  172920  172914  172932      15
  172923  172920  172914  172932      15  172920  172914  172932  172935      15
  172920  172914  172932  172938      15  172920  172914  172932  172941      15
  172917  172914  172920  172923      14  172917  172914  172920  172926      14
  172917  172914  172920  172929      14  172917  172914  172932  172935      14
  172917  172914  172932  172938      14  172917  172914  172932  172941      14
  172911  172905  172899  172944      10  172911  172905  172914  172917      14
  172911  172905  172914  172920      15  172911  172905  172914  172932      15
  172908  172905  172899  172944      10  172908  172905  172914  172917      14
  172908  172905  172914  172920      15  172908  172905  172914  172932      15
  172905  172914  172920  172923      15  172905  172914  172920  172926      15
  172905  172914  172920  172929      15  172905  172914  172932  172935      15
  172905  172914  172932  172938      15  172905  172914  172932  172941      15
  172902  172899  172905  172908      10  172902  172899  172905  172911      10
  172902  172899  172905  172914      10  172902  172899  172944  172947      19
  172902  172899 -172944  172947       3  172902  172899 -172944  172947      20
  172902  172899  172944  172950       3  172899  172905  172914  172917      15
  172899  172944  172950  172953       2  172896  172893  172899  172902       3
  172896  172893  172899  172905       3  172896  172893  172899  172944       3
  172893  172899  172905  172908      10  172893  172899  172905  172911      10
  172995  172992  172998  173001       1  172995  172992 -172998  173001       2
  172992  172998  173004  173007       3  172977  172968  172962  172980      15
  172974  172968  172962  172980      15  172971  172968  172962  172980      15
  172968  172962  172980  172983      15  172968  172962  172980  172986      15
  172968  172962  172980  172989      15  172965  172962  172956  172992      10
  172965  172962  172968  172971      14  172965  172962  172968  172974      14
  172965  172962  172968  172977      14  172965  172962  172980  172983      14
  172965  172962  172980  172986      14  172965  172962  172980  172989      14
  172959  172956  172962  172965      10  172959  172956  172962  172968      10
  172959  172956  172962  172980      10  172959  172956  172992  172995      19
  172959  172956 -172992  172995       3  172959  172956 -172992  172995      20
  172959  172956  172992  172998       3  172956  172962  172968  172971      15
  172956  172962  172968  172974      15  172956  172962  172968  172977      15
  172956  172962  172980  172983      15  172956  172962  172980  172986      15
  172956  172962  172980  172989      15  172956  172992  172998  173001       2
  172953  172950  172956  172959       3  172953  172950  172956  172962       3
  172953  172950  172956  172992       3  172950  172956  172962  172965      10
  173046  173043  173049  173052       1  173046  173043 -173049  173052       2
  173043  173049  173055  173058       3  173031  173028  173034  173037       1
  173031  173028 -173034  173037       2  173031  173028  173034  173040       1
  173031  173028 -173034  173040       2  173025  173019  173028  173031      19
  173025  173019 -173028  173031       3  173025  173019 -173028  173031      20
  173025  173019  173028  173034       3  173022  173019  173028  173031      19
  173022  173019 -173028  173031       3  173022  173019 -173028  173031      20
  173022  173019  173028  173034       3  173019  173028  173034  173037       2
  173019  173028  173034  173040       2  173016  173010  173004  173043      10
  173016  173010  173019  173022      14  173016  173010  173019  173025      14
  173016  173010  173019  173028      10  173013  173010  173004  173043      10
  173013  173010  173019  173022      14  173013  173010  173019  173025      14
  173013  173010  173019  173028      10  173007  173004  173010  173013      10
  173007  173004  173010  173016      10  173007  173004  173010  173019      10
  173007  173004  173043  173046      19  173007  173004 -173043  173046       3
  173007  173004 -173043  173046      20  173007  173004  173043  173049       3
  173004  173010  173019  173022      15  173004  173010  173019  173025      15
  173004  173043  173049  173052       2  173001  172998  173004  173007       3
  173001  172998  173004  173010       3  173001  172998  173004  173043       3
  172998  173004  173010  173013      10  172998  173004  173010  173016      10
  173082  173079  173085  173088       1  173082  173079 -173085  173088       2
  173079  173085  173091  173094       3  173067  173061  173055  173079      10
  173067  173061  173070  173073       3  173067  173061  173070  173076       3
  173064  173061  173055  173079      10  173064  173061  173070  173073       3
  173064  173061  173070  173076       3  173058  173055  173061  173064      10
  173058  173055  173061  173067      10  173058  173055  173061  173070      10
  173058  173055  173079  173082      19  173058  173055 -173079  173082       3
  173058  173055 -173079  173082      20  173058  173055  173079  173085       3
  173055  173079  173085  173088       2  173052  173049  173055  173058       3
  173052  173049  173055  173061       3  173052  173049  173055  173079       3
  173049  173055  173061  173064      10  173049  173055  173061  173067      10
  173130  173127  173133  173136       1  173130  173127 -173133  173136       2
  173127  173133  173139  173142       3  173112  173103  173097  173115      15
  173109  173103  173097  173115      15  173106  173103  173097  173115      15
  173103  173097  173115  173118      15  173103  173097  173115  173121      15
  173103  173097  173115  173124      15  173100  173097  173091  173127      10
  173100  173097  173103  173106      14  173100  173097  173103  173109      14
  173100  173097  173103  173112      14  173100  173097  173115  173118      14
  173100  173097  173115  173121      14  173100  173097  173115  173124      14
  173094  173091  173097  173100      10  173094  173091  173097  173103      10
  173094  173091  173097  173115      10  173094  173091  173127  173130      19
  173094  173091 -173127  173130       3  173094  173091 -173127  173130      20
  173094  173091  173127  173133       3  173091  173097  173103  173106      15
  173091  173097  173103  173109      15  173091  173097  173103  173112      15
  173091  173097  173115  173118      15  173091  173097  173115  173121      15
  173091  173097  173115  173124      15  173091  173127  173133  173136       2
  173088  173085  173091  173094       3  173088  173085  173091  173097       3
  173088  173085  173091  173127       3  173085  173091  173097  173100      10
  173160  173157  173163  173166       1  173160  173157 -173163  173166       2
  173157  173163  173169  173172       3  173154  173145  173139  173157      10
  173151  173145  173139  173157      10  173148  173145  173139  173157      10
  173142  173139  173145  173148      10  173142  173139  173145  173151      10
  173142  173139  173145  173154      10  173142  173139  173157  173160      19
  173142  173139 -173157  173160       3  173142  173139 -173157  173160      20
  173142  173139  173157  173163       3  173139  173157  173163  173166       2
  173136  173133  173139  173142       3  173136  173133  173139  173145       3
  173136  173133  173139  173157       3  173133  173139  173145  173148      10
  173133  173139  173145  173151      10  173133  173139  173145  173154      10
  173202  173199  173205  173208       1  173202  173199 -173205  173208       2
  173199  173205  173211  173214       3  173187  173184  173190  173193       1
  173187  173184 -173190  173193       2  173187  173184  173190  173196       1
  173187  173184 -173190  173196       2  173181  173175  173169  173199      10
  173181  173175  173184  173187      19  173181  173175 -173184  173187       3
  173181  173175 -173184  173187      20  173181  173175  173184  173190       3
  173178  173175  173169  173199      10  173178  173175  173184  173187      19
  173178  173175 -173184  173187       3  173178  173175 -173184  173187      20
  173178  173175  173184  173190       3  173175  173184  173190  173193       2
  173175  173184  173190  173196       2  173172  173169  173175  173178      10
  173172  173169  173175  173181      10  173172  173169  173175  173184      10
  173172  173169  173199  173202      19  173172  173169 -173199  173202       3
  173172  173169 -173199  173202      20  173172  173169  173199  173205       3
  173169  173199  173205  173208       2  173166  173163  173169  173172       3
  173166  173163  173169  173175       3  173166  173163  173169  173199       3
  173163  173169  173175  173178      10  173163  173169  173175  173181      10
  173244  173241  173247  173250       1  173244  173241 -173247  173250       2
  173241  173247  173253  173256       3  173229  173226  173232  173235       1
  173229  173226 -173232  173235       2  173229  173226  173232  173238       1
  173229  173226 -173232  173238       2  173223  173217  173211  173241      10
  173223  173217  173226  173229      19  173223  173217 -173226  173229       3
  173223  173217 -173226  173229      20  173223  173217  173226  173232       3
  173220  173217  173211  173241      10  173220  173217  173226  173229      19
  173220  173217 -173226  173229       3  173220  173217 -173226  173229      20
  173220  173217  173226  173232       3  173217  173226  173232  173235       2
  173217  173226  173232  173238       2  173214  173211  173217  173220      10
  173214  173211  173217  173223      10  173214  173211  173217  173226      10
  173214  173211  173241  173244      19  173214  173211 -173241  173244       3
  173214  173211 -173241  173244      20  173214  173211  173241  173247       3
  173211  173241  173247  173250       2  173208  173205  173211  173214       3
  173208  173205  173211  173217       3  173208  173205  173211  173241       3
  173205  173211  173217  173220      10  173205  173211  173217  173223      10
  173286  173283  173289  173292       1  173286  173283 -173289  173292       2
  173283  173289  173295  173298       3  173274  173265  173259  173277      90
  173274  173265 -173259  173277      29  173271  173265  173259  173277      90
  173271  173265 -173259  173277      29  173268  173265  173259  173277      90
  173268  173265 -173259  173277      29  173265  173259  173277  173280      91
  173265  173259 -173277  173280      92  173265  173259 -173277  173280      93
  173265  173259 -173277  173280      94  173262  173259  173253  173283      10
  173262  173259  173265  173268      10  173262  173259  173265  173271      10
  173262  173259  173265  173274      10  173262  173259  173277  173280      95
  173256  173253  173259  173262      10  173256  173253  173259  173265      10
  173256  173253  173259  173277      90  173256  173253 -173259  173277      29
  173256  173253  173283  173286      19  173256  173253 -173283  173286       3
  173256  173253 -173283  173286      20  173256  173253  173283  173289       3
  173253  173259  173265  173268      15  173253  173259  173265  173271      15
  173253  173259  173265  173274      15  173253  173259  173277  173280      96
  173253  173259 -173277  173280      97  173253  173259 -173277  173280      93
  173253  173259 -173277  173280      98  173253  173283  173289  173292       2
  173250  173247  173253  173256       3  173250  173247  173253  173259       3
  173250  173247  173253  173283       3  173247  173253  173259  173262      10
  173328  173325  173331  173334       1  173328  173325 -173331  173334       2
  173325  173331  173337  173340       3  173313  173310  173316  173319       1
  173313  173310 -173316  173319       2  173313  173310  173316  173322       1
  173313  173310 -173316  173322       2  173307  173301  173295  173325      10
  173307  173301  173310  173313      19  173307  173301 -173310  173313       3
  173307  173301 -173310  173313      20  173307  173301  173310  173316       3
  173304  173301  173295  173325      10  173304  173301  173310  173313      19
  173304  173301 -173310  173313       3  173304  173301 -173310  173313      20
  173304  173301  173310  173316       3  173301  173310  173316  173319       2
  173301  173310  173316  173322       2  173298  173295  173301  173304      10
  173298  173295  173301  173307      10  173298  173295  173301  173310      10
  173298  173295  173325  173328      19  173298  173295 -173325  173328       3
  173298  173295 -173325  173328      20  173298  173295  173325  173331       3
  173295  173325  173331  173334       2  173292  173289  173295  173298       3
  173292  173289  173295  173301       3  173292  173289  173295  173325       3
  173289  173295  173301  173304      10  173289  173295  173301  173307      10
  173373  173370  173376  173379       1  173373  173370 -173376  173379       2
  173370  173376  173382  173385       3  173358  173352  173361  173364       3
  173358  173352  173361  173367       3  173355  173352  173361  173364       3
  173355  173352  173361  173367       3  173349  173343  173337  173370      10
  173349  173343  173352  173355      14  173349  173343  173352  173358      14
  173349  173343  173352  173361      10  173346  173343  173337  173370      10
  173346  173343  173352  173355      14  173346  173343  173352  173358      14
  173346  173343  173352  173361      10  173340  173337  173343  173346      10
  173340  173337  173343  173349      10  173340  173337  173343  173352      10
  173340  173337  173370  173373      19  173340  173337 -173370  173373       3
  173340  173337 -173370  173373      20  173340  173337  173370  173376       3
  173337  173343  173352  173355      15  173337  173343  173352  173358      15
  173337  173370  173376  173379       2  173334  173331  173337  173340       3
  173334  173331  173337  173343       3  173334  173331  173337  173370       3
  173331  173337  173343  173346      10  173331  173337  173343  173349      10
  173418  173415  173421  173424       1  173418  173415 -173421  173424       2
  173415  173421  173427  173430       3  173403  173397  173406  173409       3
  173403  173397  173406  173412       3  173400  173397  173406  173409       3
  173400  173397  173406  173412       3  173394  173388  173382  173415      10
  173394  173388  173397  173400      14  173394  173388  173397  173403      14
  173394  173388  173397  173406      10  173391  173388  173382  173415      10
  173391  173388  173397  173400      14  173391  173388  173397  173403      14
  173391  173388  173397  173406      10  173385  173382  173388  173391      10
  173385  173382  173388  173394      10  173385  173382  173388  173397      10
  173385  173382  173415  173418      19  173385  173382 -173415  173418       3
  173385  173382 -173415  173418      20  173385  173382  173415  173421       3
  173382  173388  173397  173400      15  173382  173388  173397  173403      15
  173382  173415  173421  173424       2  173379  173376  173382  173385       3
  173379  173376  173382  173388       3  173379  173376  173382  173415       3
  173376  173382  173388  173391      10  173376  173382  173388  173394      10
  173448  173445  173451  173454       1  173448  173445 -173451  173454       2
  173445  173451  173457  173460       3  173445  173451  173457  173463       3
  173442  173433  173427  173445      10  173439  173433  173427  173445      10
  173436  173433  173427  173445      10  173430  173427  173433  173436      10
  173430  173427  173433  173439      10  173430  173427  173433  173442      10
  173430  173427  173445  173448      19  173430  173427 -173445  173448       3
  173430  173427 -173445  173448      20  173430  173427  173445  173451       3
  173427  173445  173451  173454       2  173424  173421  173427  173430       3
  173424  173421  173427  173433       3  173424  173421  173427  173445       3
  173421  173427  173433  173436      10  173421  173427  173433  173439      10
  173421  173427  173433  173442      10  173469  173466  173472  173475       1
  173469  173466 -173472  173475       2  173466  173472  173478  173481       3
  173463  173457  173466  173469      19  173463  173457 -173466  173469       3
  173463  173457 -173466  173469      20  173463  173457  173466  173472       3
  173460  173457  173466  173469      19  173460  173457 -173466  173469       3
  173460  173457 -173466  173469      20  173460  173457  173466  173472       3
  173457  173466  173472  173475       2  173454  173451  173457  173460       3
  173454  173451  173457  173463       3  173454  173451  173457  173466       3
  173505  173502  173508  173511       1  173505  173502 -173508  173511       2
  173502  173508  173514  173517       3  173502  173508  173514  173520       3
  173490  173484  173478  173502      10  173490  173484  173493  173496       3
  173490  173484  173493  173499       3  173487  173484  173478  173502      10
  173487  173484  173493  173496       3  173487  173484  173493  173499       3
  173481  173478  173484  173487      10  173481  173478  173484  173490      10
  173481  173478  173484  173493      10  173481  173478  173502  173505      19
  173481  173478 -173502  173505       3  173481  173478 -173502  173505      20
  173481  173478  173502  173508       3  173478  173502  173508  173511       2
  173475  173472  173478  173481       3  173475  173472  173478  173484       3
  173475  173472  173478  173502       3  173472  173478  173484  173487      10
  173472  173478  173484  173490      10  173526  173523  173529  173532       1
  173526  173523 -173529  173532       2  173523  173529  173535  173538       3
  173520  173514  173523  173526      19  173520  173514 -173523  173526       3
  173520  173514 -173523  173526      20  173520  173514  173523  173529       3
  173517  173514  173523  173526      19  173517  173514 -173523  173526       3
  173517  173514 -173523  173526      20  173517  173514  173523  173529       3
  173514  173523  173529  173532       2  173511  173508  173514  173517       3
  173511  173508  173514  173520       3  173511  173508  173514  173523       3
  173568  173565  173571  173574       1  173568  173565 -173571  173574       2
  173565  173571  173577  173580       3  173556  173547  173541  173559      90
  173556  173547 -173541  173559      29  173553  173547  173541  173559      90
  173553  173547 -173541  173559      29  173550  173547  173541  173559      90
  173550  173547 -173541  173559      29  173547  173541  173559  173562      91
  173547  173541 -173559  173562      92  173547  173541 -173559  173562      93
  173547  173541 -173559  173562      94  173544  173541  173535  173565      10
  173544  173541  173547  173550      10  173544  173541  173547  173553      10
  173544  173541  173547  173556      10  173544  173541  173559  173562      95
  173538  173535  173541  173544      10  173538  173535  173541  173547      10
  173538  173535  173541  173559      90  173538  173535 -173541  173559      29
  173538  173535  173565  173568      19  173538  173535 -173565  173568       3
  173538  173535 -173565  173568      20  173538  173535  173565  173571       3
  173535  173541  173547  173550      15  173535  173541  173547  173553      15
  173535  173541  173547  173556      15  173535  173541  173559  173562      96
  173535  173541 -173559  173562      97  173535  173541 -173559  173562      93
  173535  173541 -173559  173562      98  173535  173565  173571  173574       2
  173532  173529  173535  173538       3  173532  173529  173535  173541       3
  173532  173529  173535  173565       3  173529  173535  173541  173544      10
  173610  173607  173613  173616       1  173610  173607 -173613  173616       2
  173607  173613  173619  173622       3  173598  173589  173583  173601      90
  173598  173589 -173583  173601      29  173595  173589  173583  173601      90
  173595  173589 -173583  173601      29  173592  173589  173583  173601      90
  173592  173589 -173583  173601      29  173589  173583  173601  173604      91
  173589  173583 -173601  173604      92  173589  173583 -173601  173604      93
  173589  173583 -173601  173604      94  173586  173583  173577  173607      10
  173586  173583  173589  173592      10  173586  173583  173589  173595      10
  173586  173583  173589  173598      10  173586  173583  173601  173604      95
  173580  173577  173583  173586      10  173580  173577  173583  173589      10
  173580  173577  173583  173601      90  173580  173577 -173583  173601      29
  173580  173577  173607  173610      19  173580  173577 -173607  173610       3
  173580  173577 -173607  173610      20  173580  173577  173607  173613       3
  173577  173583  173589  173592      15  173577  173583  173589  173595      15
  173577  173583  173589  173598      15  173577  173583  173601  173604      96
  173577  173583 -173601  173604      97  173577  173583 -173601  173604      93
  173577  173583 -173601  173604      98  173577  173607  173613  173616       2
  173574  173571  173577  173580       3  173574  173571  173577  173583       3
  173574  173571  173577  173607       3  173571  173577  173583  173586      10
  173652  173649  173655  173658       1  173652  173649 -173655  173658       2
  173649  173655  173661  173664       3  173640  173631  173625  173643      90
  173640  173631 -173625  173643      29  173637  173631  173625  173643      90
  173637  173631 -173625  173643      29  173634  173631  173625  173643      90
  173634  173631 -173625  173643      29  173631  173625  173643  173646      91
  173631  173625 -173643  173646      92  173631  173625 -173643  173646      93
  173631  173625 -173643  173646      94  173628  173625  173619  173649      10
  173628  173625  173631  173634      10  173628  173625  173631  173637      10
  173628  173625  173631  173640      10  173628  173625  173643  173646      95
  173622  173619  173625  173628      10  173622  173619  173625  173631      10
  173622  173619  173625  173643      90  173622  173619 -173625  173643      29
  173622  173619  173649  173652      19  173622  173619 -173649  173652       3
  173622  173619 -173649  173652      20  173622  173619  173649  173655       3
  173619  173625  173631  173634      15  173619  173625  173631  173637      15
  173619  173625  173631  173640      15  173619  173625  173643  173646      96
  173619  173625 -173643  173646      97  173619  173625 -173643  173646      93
  173619  173625 -173643  173646      98  173619  173649  173655  173658       2
  173616  173613  173619  173622       3  173616  173613  173619  173625       3
  173616  173613  173619  173649       3  173613  173619  173625  173628      10
  173682  173679  173685  173688       1  173682  173679 -173685  173688       2
  173679  173685  173691  173694       3  173676  173667  173661  173679      10
  173673  173667  173661  173679      10  173670  173667  173661  173679      10
  173664  173661  173667  173670      10  173664  173661  173667  173673      10
  173664  173661  173667  173676      10  173664  173661  173679  173682      19
  173664  173661 -173679  173682       3  173664  173661 -173679  173682      20
  173664  173661  173679  173685       3  173661  173679  173685  173688       2
  173658  173655  173661  173664       3  173658  173655  173661  173667       3
  173658  173655  173661  173679       3  173655  173661  173667  173670      10
  173655  173661  173667  173673      10  173655  173661  173667  173676      10
  173724  173721  173727  173730       1  173724  173721 -173727  173730       2
  173721  173727  173733  173736       3  173712  173703  173697  173715      90
  173712  173703 -173697  173715      29  173709  173703  173697  173715      90
  173709  173703 -173697  173715      29  173706  173703  173697  173715      90
  173706  173703 -173697  173715      29  173703  173697  173715  173718      91
  173703  173697 -173715  173718      92  173703  173697 -173715  173718      93
  173703  173697 -173715  173718      94  173700  173697  173691  173721      10
  173700  173697  173703  173706      10  173700  173697  173703  173709      10
  173700  173697  173703  173712      10  173700  173697  173715  173718      95
  173694  173691  173697  173700      10  173694  173691  173697  173703      10
  173694  173691  173697  173715      90  173694  173691 -173697  173715      29
  173694  173691  173721  173724      19  173694  173691 -173721  173724       3
  173694  173691 -173721  173724      20  173694  173691  173721  173727       3
  173691  173697  173703  173706      15  173691  173697  173703  173709      15
  173691  173697  173703  173712      15  173691  173697  173715  173718      96
  173691  173697 -173715  173718      97  173691  173697 -173715  173718      93
  173691  173697 -173715  173718      98  173691  173721  173727  173730       2
  173688  173685  173691  173694       3  173688  173685  173691  173697       3
  173688  173685  173691  173721       3  173685  173691  173697  173700      10
  173772  173769  173775  173778       1  173772  173769 -173775  173778       2
  173769  173775  173781  173784       3  173754  173745  173739  173757      15
  173751  173745  173739  173757      15  173748  173745  173739  173757      15
  173745  173739  173757  173760      15  173745  173739  173757  173763      15
  173745  173739  173757  173766      15  173742  173739  173733  173769      10
  173742  173739  173745  173748      14  173742  173739  173745  173751      14
  173742  173739  173745  173754      14  173742  173739  173757  173760      14
  173742  173739  173757  173763      14  173742  173739  173757  173766      14
  173736  173733  173739  173742      10  173736  173733  173739  173745      10
  173736  173733  173739  173757      10  173736  173733  173769  173772      19
  173736  173733 -173769  173772       3  173736  173733 -173769  173772      20
  173736  173733  173769  173775       3  173733  173739  173745  173748      15
  173733  173739  173745  173751      15  173733  173739  173745  173754      15
  173733  173739  173757  173760      15  173733  173739  173757  173763      15
  173733  173739  173757  173766      15  173733  173769  173775  173778       2
  173730  173727  173733  173736       3  173730  173727  173733  173739       3
  173730  173727  173733  173769       3  173727  173733  173739  173742      10
  173829  173826  173832  173835       1  173829  173826 -173832  173835       2
  173826  173832  173838  173841       3  173811  173802  173796  173814      15
  173808  173802  173796  173814      15  173805  173802  173796  173814      15
  173802  173796  173814  173817      15  173802  173796  173814  173820      15
  173802  173796  173814  173823      15  173799  173796  173802  173805      14
  173799  173796  173802  173808      14  173799  173796  173802  173811      14
  173799  173796  173814  173817      14  173799  173796  173814  173820      14
  173799  173796  173814  173823      14  173793  173787  173781  173826      10
  173793  173787  173796  173799      14  173793  173787  173796  173802      15
  173793  173787  173796  173814      15  173790  173787  173781  173826      10
  173790  173787  173796  173799      14  173790  173787  173796  173802      15
  173790  173787  173796  173814      15  173787  173796  173802  173805      15
  173787  173796  173802  173808      15  173787  173796  173802  173811      15
  173787  173796  173814  173817      15  173787  173796  173814  173820      15
  173787  173796  173814  173823      15  173784  173781  173787  173790      10
  173784  173781  173787  173793      10  173784  173781  173787  173796      10
  173784  173781  173826  173829      19  173784  173781 -173826  173829       3
  173784  173781 -173826  173829      20  173784  173781  173826  173832       3
  173781  173787  173796  173799      15  173781  173826  173832  173835       2
  173778  173775  173781  173784       3  173778  173775  173781  173787       3
  173778  173775  173781  173826       3  173775  173781  173787  173790      10
  173775  173781  173787  173793      10  173859  173856  173862  173865       1
  173859  173856 -173862  173865       2  173856  173862  173868  173871       3
  173853  173844  173838  173856      10  173850  173844  173838  173856      10
  173847  173844  173838  173856      10  173841  173838  173844  173847      10
  173841  173838  173844  173850      10  173841  173838  173844  173853      10
  173841  173838  173856  173859      19  173841  173838 -173856  173859       3
  173841  173838 -173856  173859      20  173841  173838  173856  173862       3
  173838  173856  173862  173865       2  173835  173832  173838  173841       3
  173835  173832  173838  173844       3  173835  173832  173838  173856       3
  173832  173838  173844  173847      10  173832  173838  173844  173850      10
  173832  173838  173844  173853      10  173931  173928  173934  173937       1
  173931  173928 -173934  173937       2  173928  173934  173940  173943       3
  173916  173910  173907  173919      51  173916  173910 -173907  173919       6
  173913  173910  173907  173919      51  173913  173910 -173907  173919       6
  173910  173907  173919  173922      51  173910  173907 -173919  173922       6
  173910  173907  173919  173925      51  173910  173907 -173919  173925       6
  173904  173901  173907  173910      51  173904  173901 -173907  173910       6
  173904  173901  173907  173919      51  173904  173901 -173907  173919       6
  173901  173907  173910  173913      51  173901  173907 -173910  173913       6
  173901  173907  173910  173916      51  173901  173907 -173910  173916       6
  173901  173907  173919  173922      51  173901  173907 -173919  173922       6
  173901  173907  173919  173925      51  173901  173907 -173919  173925       6
  173898  173892  173901  173904      29  173898  173892  173901  173907      29
  173895  173892  173901  173904      29  173895  173892  173901  173907      29
  173889  173883  173892  173895      10  173889  173883  173892  173898      10
  173889  173883  173892  173901      10  173886  173883  173892  173895      10
  173886  173883  173892  173898      10  173886  173883  173892  173901      10
  173883  173892  173901  173904      29  173880  173874  173868  173928      10
  173880  173874  173883  173886      14  173880  173874  173883  173889      14
  173880  173874  173883  173892      15  173877  173874  173868  173928      10
  173877  173874  173883  173886      14  173877  173874  173883  173889      14
  173877  173874  173883  173892      15  173874  173883  173892  173895      10
  173874  173883  173892  173898      10  173871  173868  173874  173877      10
  173871  173868  173874  173880      10  173871  173868  173874  173883      10
  173871  173868  173928  173931      19  173871  173868 -173928  173931       3
  173871  173868 -173928  173931      20  173871  173868  173928  173934       3
  173868  173874  173883  173886      15  173868  173874  173883  173889      15
  173868  173928  173934  173937       2  173865  173862  173868  173871       3
  173865  173862  173868  173874       3  173865  173862  173868  173928       3
  173862  173868  173874  173877      10  173862  173868  173874  173880      10
  173964  173961  173967  173970       1  173964  173961 -173967  173970       2
  173961  173967  173973  173976       3  173952  173946  173940  173961      10
  173952  173946  173955  173958      95  173949  173946  173940  173961      10
  173949  173946  173955  173958      95  173943  173940  173946  173949      10
  173943  173940  173946  173952      10  173943  173940  173946  173955      90
  173943  173940 -173946  173955      29  173943  173940  173961  173964      19
  173943  173940 -173961  173964       3  173943  173940 -173961  173964      20
  173943  173940  173961  173967       3  173940  173946  173955  173958     127
  173940  173946 -173955  173958     128  173940  173946 -173955  173958     129
  173940  173946 -173955  173958     130  173940  173961  173967  173970       2
  173937  173934  173940  173943       3  173937  173934  173940  173946       3
  173937  173934  173940  173961       3  173934  173940  173946  173949      10
  173934  173940  173946  173952      10  174021  174018  174024  174027       1
  174021  174018 -174024  174027       2  174018  174024  174030  174033       3
  174003  173997  174006  174009      14  174003  173997  174006  174012      14
  174003  173997  174006  174015      14  174000  173997  174006  174009      14
  174000  173997  174006  174012      14  174000  173997  174006  174015      14
  173994  173985  173979  173997      15  173991  173985  173979  173997      15
  173988  173985  173979  173997      15  173985  173979  173997  174000      15
  173985  173979  173997  174003      15  173982  173979  173973  174018      10
  173982  173979  173985  173988      14  173982  173979  173985  173991      14
  173982  173979  173985  173994      14  173982  173979  173997  174000      14
  173982  173979  173997  174003      14  173982  173979  173997  174006      15
  173979  173997  174006  174009      15  173979  173997  174006  174012      15
  173979  173997  174006  174015      15  173976  173973  173979  173982      10
  173976  173973  173979  173985      10  173976  173973  173979  173997      10
  173976  173973  174018  174021      19  173976  173973 -174018  174021       3
  173976  173973 -174018  174021      20  173976  173973  174018  174024       3
  173973  173979  173985  173988      15  173973  173979  173985  173991      15
  173973  173979  173985  173994      15  173973  173979  173997  174000      15
  173973  173979  173997  174003      15  173973  174018  174024  174027       2
  173970  173967  173973  173976       3  173970  173967  173973  173979       3
  173970  173967  173973  174018       3  173967  173973  173979  173982      10
  174051  174048  174054  174057       1  174051  174048 -174054  174057       2
  174048  174054  174060  174063       3  174045  174036  174030  174048      10
  174042  174036  174030  174048      10  174039  174036  174030  174048      10
  174033  174030  174036  174039      10  174033  174030  174036  174042      10
  174033  174030  174036  174045      10  174033  174030  174048  174051      19
  174033  174030 -174048  174051       3  174033  174030 -174048  174051      20
  174033  174030  174048  174054       3  174030  174048  174054  174057       2
  174027  174024  174030  174033       3  174027  174024  174030  174036       3
  174027  174024  174030  174048       3  174024  174030  174036  174039      10
  174024  174030  174036  174042      10  174024  174030  174036  174045      10
  174117  174114  174120  174123       1  174117  174114 -174120  174123       2
  174114  174120  174126  174129       3  174099  174093  174102  174105      10
  174099  174093  174102  174108      10  174099  174093  174102  174111      10
  174096  174093  174102  174105      10  174096  174093  174102  174108      10
  174096  174093  174102  174111      10  174090  174084  174093  174096      10
  174090  174084  174093  174099      10  174090  174084  174093  174102      10
  174087  174084  174093  174096      10  174087  174084  174093  174099      10
  174087  174084  174093  174102      10  174084  174093  174102  174105      10
  174084  174093  174102  174108      10  174084  174093  174102  174111      10
  174081  174075  174084  174087      14  174081  174075  174084  174090      14
  174081  174075  174084  174093      15  174078  174075  174084  174087      14
  174078  174075  174084  174090      14  174078  174075  174084  174093      15
  174075  174084  174093  174096      10  174075  174084  174093  174099      10
  174072  174066  174060  174114      10  174072  174066  174075  174078      14
  174072  174066  174075  174081      14  174072  174066  174075  174084      15
  174069  174066  174060  174114      10  174069  174066  174075  174078      14
  174069  174066  174075  174081      14  174069  174066  174075  174084      15
  174066  174075  174084  174087      15  174066  174075  174084  174090      15
  174063  174060  174066  174069      10  174063  174060  174066  174072      10
  174063  174060  174066  174075      10  174063  174060  174114  174117      19
  174063  174060 -174114  174117       3  174063  174060 -174114  174117      20
  174063  174060  174114  174120       3  174060  174066  174075  174078      15
  174060  174066  174075  174081      15  174060  174114  174120  174123       2
  174057  174054  174060  174063       3  174057  174054  174060  174066       3
  174057  174054  174060  174114       3  174054  174060  174066  174069      10
  174054  174060  174066  174072      10  174162  174159  174165  174168       1
  174162  174159 -174165  174168       2  174159  174165  174171  174174       3
  174159  174165  174171  174177       3  174147  174141  174150  174153       3
  174147  174141  174150  174156       3  174144  174141  174150  174153       3
  174144  174141  174150  174156       3  174138  174132  174126  174159      10
  174138  174132  174141  174144      14  174138  174132  174141  174147      14
  174138  174132  174141  174150      10  174135  174132  174126  174159      10
  174135  174132  174141  174144      14  174135  174132  174141  174147      14
  174135  174132  174141  174150      10  174129  174126  174132  174135      10
  174129  174126  174132  174138      10  174129  174126  174132  174141      10
  174129  174126  174159  174162      19  174129  174126 -174159  174162       3
  174129  174126 -174159  174162      20  174129  174126  174159  174165       3
  174126  174132  174141  174144      15  174126  174132  174141  174147      15
  174126  174159  174165  174168       2  174123  174120  174126  174129       3
  174123  174120  174126  174132       3  174123  174120  174126  174159       3
  174120  174126  174132  174135      10  174120  174126  174132  174138      10
  174183  174180  174186  174189       1  174183  174180 -174186  174189       2
  174180  174186  174192  174195       3  174177  174171  174180  174183      19
  174177  174171 -174180  174183       3  174177  174171 -174180  174183      20
  174177  174171  174180  174186       3  174174  174171  174180  174183      19
  174174  174171 -174180  174183       3  174174  174171 -174180  174183      20
  174174  174171  174180  174186       3  174171  174180  174186  174189       2
  174168  174165  174171  174174       3  174168  174165  174171  174177       3
  174168  174165  174171  174180       3  174243  174240  174246  174249       1
  174243  174240 -174246  174249       2  174240  174246  174252  174255       3
  174231  174228  174234  174237      41  174225  174222  174228  174231      41
  174225  174222  174228  174234      41  174222  174228  174234  174237      41
  174219  174216  174222  174225      41  174219  174216  174222  174228      41
  174216  174222  174228  174231      41  174213  174210  174207  174234      41
  174213  174210  174216  174219      41  174213  174210  174216  174222      41
  174210  174207  174234  174237      41  174210  174216  174222  174225      41
  174207  174210  174216  174219      41  174207  174234  174228  174231      41
  174204  174198  174192  174240      10  174204  174198  174207  174210       3
  174204  174198  174207  174234       3  174201  174198  174192  174240      10
  174201  174198  174207  174210       3  174201  174198  174207  174234       3
  174198  174207  174210  174213      41  174198  174207  174234  174237      41
  174195  174192  174198  174201      10  174195  174192  174198  174204      10
  174195  174192  174198  174207      10  174195  174192  174240  174243      19
  174195  174192 -174240  174243       3  174195  174192 -174240  174243      20
  174195  174192  174240  174246       3  174192  174240  174246  174249       2
  174189  174186  174192  174195       3  174189  174186  174192  174198       3
  174189  174186  174192  174240       3  174186  174192  174198  174201      10
  174186  174192  174198  174204      10  174288  174285  174291  174294       1
  174288  174285 -174291  174294       2  174285  174291  174297  174300       3
  174273  174267  174276  174279       3  174273  174267  174276  174282       3
  174270  174267  174276  174279       3  174270  174267  174276  174282       3
  174264  174258  174252  174285      10  174264  174258  174267  174270      14
  174264  174258  174267  174273      14  174264  174258  174267  174276      10
  174261  174258  174252  174285      10  174261  174258  174267  174270      14
  174261  174258  174267  174273      14  174261  174258  174267  174276      10
  174255  174252  174258  174261      10  174255  174252  174258  174264      10
  174255  174252  174258  174267      10  174255  174252  174285  174288      19
  174255  174252 -174285  174288       3  174255  174252 -174285  174288      20
  174255  174252  174285  174291       3  174252  174258  174267  174270      15
  174252  174258  174267  174273      15  174252  174285  174291  174294       2
  174249  174246  174252  174255       3  174249  174246  174252  174258       3
  174249  174246  174252  174285       3  174246  174252  174258  174261      10
  174246  174252  174258  174264      10  174354  174351  174357  174360       1
  174354  174351 -174357  174360       2  174351  174357  174363  174366       3
  174336  174330  174339  174342      10  174336  174330  174339  174345      10
  174336  174330  174339  174348      10  174333  174330  174339  174342      10
  174333  174330  174339  174345      10  174333  174330  174339  174348      10
  174327  174321  174330  174333      10  174327  174321  174330  174336      10
  174327  174321  174330  174339      10  174324  174321  174330  174333      10
  174324  174321  174330  174336      10  174324  174321  174330  174339      10
  174321  174330  174339  174342      10  174321  174330  174339  174345      10
  174321  174330  174339  174348      10  174318  174312  174321  174324      14
  174318  174312  174321  174327      14  174318  174312  174321  174330      15
  174315  174312  174321  174324      14  174315  174312  174321  174327      14
  174315  174312  174321  174330      15  174312  174321  174330  174333      10
  174312  174321  174330  174336      10  174309  174303  174297  174351      10
  174309  174303  174312  174315      14  174309  174303  174312  174318      14
  174309  174303  174312  174321      15  174306  174303  174297  174351      10
  174306  174303  174312  174315      14  174306  174303  174312  174318      14
  174306  174303  174312  174321      15  174303  174312  174321  174324      15
  174303  174312  174321  174327      15  174300  174297  174303  174306      10
  174300  174297  174303  174309      10  174300  174297  174303  174312      10
  174300  174297  174351  174354      19  174300  174297 -174351  174354       3
  174300  174297 -174351  174354      20  174300  174297  174351  174357       3
  174297  174303  174312  174315      15  174297  174303  174312  174318      15
  174297  174351  174357  174360       2  174294  174291  174297  174300       3
  174294  174291  174297  174303       3  174294  174291  174297  174351       3
  174291  174297  174303  174306      10  174291  174297  174303  174309      10
  174411  174408  174414  174417       1  174411  174408 -174414  174417       2
  174408  174414  174420  174423       3  174393  174387  174396  174399      14
  174393  174387  174396  174402      14  174393  174387  174396  174405      14
  174390  174387  174396  174399      14  174390  174387  174396  174402      14
  174390  174387  174396  174405      14  174384  174375  174369  174387      15
  174381  174375  174369  174387      15  174378  174375  174369  174387      15
  174375  174369  174387  174390      15  174375  174369  174387  174393      15
  174372  174369  174363  174408      10  174372  174369  174375  174378      14
  174372  174369  174375  174381      14  174372  174369  174375  174384      14
  174372  174369  174387  174390      14  174372  174369  174387  174393      14
  174372  174369  174387  174396      15  174369  174387  174396  174399      15
  174369  174387  174396  174402      15  174369  174387  174396  174405      15
  174366  174363  174369  174372      10  174366  174363  174369  174375      10
  174366  174363  174369  174387      10  174366  174363  174408  174411      19
  174366  174363 -174408  174411       3  174366  174363 -174408  174411      20
  174366  174363  174408  174414       3  174363  174369  174375  174378      15
  174363  174369  174375  174381      15  174363  174369  174375  174384      15
  174363  174369  174387  174390      15  174363  174369  174387  174393      15
  174363  174408  174414  174417       2  174360  174357  174363  174366       3
  174360  174357  174363  174369       3  174360  174357  174363  174408       3
  174357  174363  174369  174372      10  174444  174441  174447  174450       1
  174444  174441 -174447  174450       2  174441  174447  174453  174456       3
  174432  174426  174420  174441      10  174432  174426  174435  174438      95
  174429  174426  174420  174441      10  174429  174426  174435  174438      95
  174423  174420  174426  174429      10  174423  174420  174426  174432      10
  174423  174420  174426  174435      90  174423  174420 -174426  174435      29
  174423  174420  174441  174444      19  174423  174420 -174441  174444       3
  174423  174420 -174441  174444      20  174423  174420  174441  174447       3
  174420  174426  174435  174438     127  174420  174426 -174435  174438     128
  174420  174426 -174435  174438     129  174420  174426 -174435  174438     130
  174420  174441  174447  174450       2  174417  174414  174420  174423       3
  174417  174414  174420  174426       3  174417  174414  174420  174441       3
  174414  174420  174426  174429      10  174414  174420  174426  174432      10
  174510  174507  174513  174516       1  174510  174507 -174513  174516       2
  174507  174513  174519  174522       3  174507  174513  174519  174525       3
  174492  174486  174495  174498      10  174492  174486  174495  174501      10
  174492  174486  174495  174504      10  174489  174486  174495  174498      10
  174489  174486  174495  174501      10  174489  174486  174495  174504      10
  174483  174477  174486  174489      10  174483  174477  174486  174492      10
  174483  174477  174486  174495      10  174480  174477  174486  174489      10
  174480  174477  174486  174492      10  174480  174477  174486  174495      10
  174477  174486  174495  174498      10  174477  174486  174495  174501      10
  174477  174486  174495  174504      10  174474  174468  174477  174480      14
  174474  174468  174477  174483      14  174474  174468  174477  174486      15
  174471  174468  174477  174480      14  174471  174468  174477  174483      14
  174471  174468  174477  174486      15  174468  174477  174486  174489      10
  174468  174477  174486  174492      10  174465  174459  174453  174507      10
  174465  174459  174468  174471      14  174465  174459  174468  174474      14
  174465  174459  174468  174477      15  174462  174459  174453  174507      10
  174462  174459  174468  174471      14  174462  174459  174468  174474      14
  174462  174459  174468  174477      15  174459  174468  174477  174480      15
  174459  174468  174477  174483      15  174456  174453  174459  174462      10
  174456  174453  174459  174465      10  174456  174453  174459  174468      10
  174456  174453  174507  174510      19  174456  174453 -174507  174510       3
  174456  174453 -174507  174510      20  174456  174453  174507  174513       3
  174453  174459  174468  174471      15  174453  174459  174468  174474      15
  174453  174507  174513  174516       2  174450  174447  174453  174456       3
  174450  174447  174453  174459       3  174450  174447  174453  174507       3
  174447  174453  174459  174462      10  174447  174453  174459  174465      10
  174531  174528  174534  174537       1  174531  174528 -174534  174537       2
  174528  174534  174540  174543       3  174525  174519  174528  174531      19
  174525  174519 -174528  174531       3  174525  174519 -174528  174531      20
  174525  174519  174528  174534       3  174522  174519  174528  174531      19
  174522  174519 -174528  174531       3  174522  174519 -174528  174531      20
  174522  174519  174528  174534       3  174519  174528  174534  174537       2
  174516  174513  174519  174522       3  174516  174513  174519  174525       3
  174516  174513  174519  174528       3  174561  174558  174564  174567       1
  174561  174558 -174564  174567       2  174558  174564  174570  174573       3
  174555  174546  174540  174558      10  174552  174546  174540  174558      10
  174549  174546  174540  174558      10  174543  174540  174546  174549      10
  174543  174540  174546  174552      10  174543  174540  174546  174555      10
  174543  174540  174558  174561      19  174543  174540 -174558  174561       3
  174543  174540 -174558  174561      20  174543  174540  174558  174564       3
  174540  174558  174564  174567       2  174537  174534  174540  174543       3
  174537  174534  174540  174546       3  174537  174534  174540  174558       3
  174534  174540  174546  174549      10  174534  174540  174546  174552      10
  174534  174540  174546  174555      10  174600  174606  174609  174612       3
  174600  174606  174609  174615       3  174600  174606  174636  174639       3
  174588  174585  174591  174594       1  174588  174585 -174591  174594       2
  174588  174585  174591  174597       1  174588  174585 -174591  174597       2
  174582  174576  174570  174600      10  174582  174576  174585  174588      19
  174582  174576 -174585  174588       3  174582  174576 -174585  174588      20
  174582  174576  174585  174591       3  174579  174576  174570  174600      10
  174579  174576  174585  174588      19  174579  174576 -174585  174588       3
  174579  174576 -174585  174588      20  174579  174576  174585  174591       3
  174576  174585  174591  174594       2  174576  174585  174591  174597       2
  174573  174570  174576  174579      10  174573  174570  174576  174582      10
  174573  174570  174576  174585      10  174573  174570  174600  174603      19
  174573  174570 -174600  174603       3  174573  174570 -174600  174603      20
  174573  174570  174600  174606       3  174567  174564  174570  174573       3
  174567  174564  174570  174576       3  174567  174564  174570  174600       3
  174564  174570  174576  174579      10  174564  174570  174576  174582      10
  174645  174642  174648  174651       1  174645  174642 -174648  174651       2
  174642  174648  174654  174657       3  174639  174636  174642  174645      19
  174639  174636 -174642  174645       3  174639  174636 -174642  174645      20
  174639  174636  174642  174648       3  174636  174642  174648  174651       2
  174633  174627  174636  174639      10  174633  174627  174636  174642      10
  174630  174627  174636  174639      10  174630  174627  174636  174642      10
  174624  174618  174627  174630      14  174624  174618  174627  174633      14
  174624  174618  174627  174636      15  174621  174618  174627  174630      14
  174621  174618  174627  174633      14  174621  174618  174627  174636      15
  174618  174627  174636  174639      10  174615  174609  174606  174636       3
  174615  174609  174618  174621      10  174615  174609  174618  174624      10
  174615  174609  174618  174627      10  174612  174609  174606  174636       3
  174612  174609  174618  174621      10  174612  174609  174618  174624      10
  174612  174609  174618  174627      10  174609  174606  174636  174639       3
  174609  174618  174627  174630      15  174609  174618  174627  174633      15
  174606  174609  174618  174621      10  174606  174609  174618  174624      10
  174606  174636  174627  174630      10  174606  174636  174627  174633      10
  174693  174690  174696  174699       1  174693  174690 -174696  174699       2
  174690  174696  174702  174705       3  174675  174666  174660  174678      15
  174672  174666  174660  174678      15  174669  174666  174660  174678      15
  174666  174660  174678  174681      15  174666  174660  174678  174684      15
  174666  174660  174678  174687      15  174663  174660  174654  174690      10
  174663  174660  174666  174669      14  174663  174660  174666  174672      14
  174663  174660  174666  174675      14  174663  174660  174678  174681      14
  174663  174660  174678  174684      14  174663  174660  174678  174687      14
  174657  174654  174660  174663      10  174657  174654  174660  174666      10
  174657  174654  174660  174678      10  174657  174654  174690  174693      19
  174657  174654 -174690  174693       3  174657  174654 -174690  174693      20
  174657  174654  174690  174696       3  174654  174660  174666  174669      15
  174654  174660  174666  174672      15  174654  174660  174666  174675      15
  174654  174660  174678  174681      15  174654  174660  174678  174684      15
  174654  174660  174678  174687      15  174654  174690  174696  174699       2
  174651  174648  174654  174657       3  174651  174648  174654  174660       3
  174651  174648  174654  174690       3  174648  174654  174660  174663      10
  174738  174735  174741  174744       1  174738  174735 -174741  174744       2
  174735  174741  174747  174750       3  174723  174717  174726  174729       3
  174723  174717  174726  174732       3  174720  174717  174726  174729       3
  174720  174717  174726  174732       3  174714  174708  174702  174735      10
  174714  174708  174717  174720      14  174714  174708  174717  174723      14
  174714  174708  174717  174726      10  174711  174708  174702  174735      10
  174711  174708  174717  174720      14  174711  174708  174717  174723      14
  174711  174708  174717  174726      10  174705  174702  174708  174711      10
  174705  174702  174708  174714      10  174705  174702  174708  174717      10
  174705  174702  174735  174738      19  174705  174702 -174735  174738       3
  174705  174702 -174735  174738      20  174705  174702  174735  174741       3
  174702  174708  174717  174720      15  174702  174708  174717  174723      15
  174702  174735  174741  174744       2  174699  174696  174702  174705       3
  174699  174696  174702  174708       3  174699  174696  174702  174735       3
  174696  174702  174708  174711      10  174696  174702  174708  174714      10
  174795  174792  174798  174801       1  174795  174792 -174798  174801       2
  174792  174798  174804  174807       3  174777  174771  174780  174783      14
  174777  174771  174780  174786      14  174777  174771  174780  174789      14
  174774  174771  174780  174783      14  174774  174771  174780  174786      14
  174774  174771  174780  174789      14  174768  174759  174753  174771      15
  174765  174759  174753  174771      15  174762  174759  174753  174771      15
  174759  174753  174771  174774      15  174759  174753  174771  174777      15
  174756  174753  174747  174792      10  174756  174753  174759  174762      14
  174756  174753  174759  174765      14  174756  174753  174759  174768      14
  174756  174753  174771  174774      14  174756  174753  174771  174777      14
  174756  174753  174771  174780      15  174753  174771  174780  174783      15
  174753  174771  174780  174786      15  174753  174771  174780  174789      15
  174750  174747  174753  174756      10  174750  174747  174753  174759      10
  174750  174747  174753  174771      10  174750  174747  174792  174795      19
  174750  174747 -174792  174795       3  174750  174747 -174792  174795      20
  174750  174747  174792  174798       3  174747  174753  174759  174762      15
  174747  174753  174759  174765      15  174747  174753  174759  174768      15
  174747  174753  174771  174774      15  174747  174753  174771  174777      15
  174747  174792  174798  174801       2  174744  174741  174747  174750       3
  174744  174741  174747  174753       3  174744  174741  174747  174792       3
  174741  174747  174753  174756      10  174867  174864  174870  174873       1
  174867  174864 -174870  174873       2  174864  174870  174876  174879       3
  174852  174846  174843  174855      51  174852  174846 -174843  174855       6
  174849  174846  174843  174855      51  174849  174846 -174843  174855       6
  174846  174843  174855  174858      51  174846  174843 -174855  174858       6
  174846  174843  174855  174861      51  174846  174843 -174855  174861       6
  174840  174837  174843  174846      51  174840  174837 -174843  174846       6
  174840  174837  174843  174855      51  174840  174837 -174843  174855       6
  174837  174843  174846  174849      51  174837  174843 -174846  174849       6
  174837  174843  174846  174852      51  174837  174843 -174846  174852       6
  174837  174843  174855  174858      51  174837  174843 -174855  174858       6
  174837  174843  174855  174861      51  174837  174843 -174855  174861       6
  174834  174828  174837  174840      29  174834  174828  174837  174843      29
  174831  174828  174837  174840      29  174831  174828  174837  174843      29
  174825  174819  174828  174831      10  174825  174819  174828  174834      10
  174825  174819  174828  174837      10  174822  174819  174828  174831      10
  174822  174819  174828  174834      10  174822  174819  174828  174837      10
  174819  174828  174837  174840      29  174816  174810  174804  174864      10
  174816  174810  174819  174822      14  174816  174810  174819  174825      14
  174816  174810  174819  174828      15  174813  174810  174804  174864      10
  174813  174810  174819  174822      14  174813  174810  174819  174825      14
  174813  174810  174819  174828      15  174810  174819  174828  174831      10
  174810  174819  174828  174834      10  174807  174804  174810  174813      10
  174807  174804  174810  174816      10  174807  174804  174810  174819      10
  174807  174804  174864  174867      19  174807  174804 -174864  174867       3
  174807  174804 -174864  174867      20  174807  174804  174864  174870       3
  174804  174810  174819  174822      15  174804  174810  174819  174825      15
  174804  174864  174870  174873       2  174801  174798  174804  174807       3
  174801  174798  174804  174810       3  174801  174798  174804  174864       3
  174798  174804  174810  174813      10  174798  174804  174810  174816      10
  174939  174936  174942  174945       1  174939  174936 -174942  174945       2
  174936  174942  174948  174951       3  174936  174942  174948  174954       3
  174924  174918  174915  174927      51  174924  174918 -174915  174927       6
  174921  174918  174915  174927      51  174921  174918 -174915  174927       6
  174918  174915  174927  174930      51  174918  174915 -174927  174930       6
  174918  174915  174927  174933      51  174918  174915 -174927  174933       6
  174912  174909  174915  174918      51  174912  174909 -174915  174918       6
  174912  174909  174915  174927      51  174912  174909 -174915  174927       6
  174909  174915  174918  174921      51  174909  174915 -174918  174921       6
  174909  174915  174918  174924      51  174909  174915 -174918  174924       6
  174909  174915  174927  174930      51  174909  174915 -174927  174930       6
  174909  174915  174927  174933      51  174909  174915 -174927  174933       6
  174906  174900  174909  174912      29  174906  174900  174909  174915      29
  174903  174900  174909  174912      29  174903  174900  174909  174915      29
  174897  174891  174900  174903      10  174897  174891  174900  174906      10
  174897  174891  174900  174909      10  174894  174891  174900  174903      10
  174894  174891  174900  174906      10  174894  174891  174900  174909      10
  174891  174900  174909  174912      29  174888  174882  174876  174936      10
  174888  174882  174891  174894      14  174888  174882  174891  174897      14
  174888  174882  174891  174900      15  174885  174882  174876  174936      10
  174885  174882  174891  174894      14  174885  174882  174891  174897      14
  174885  174882  174891  174900      15  174882  174891  174900  174903      10
  174882  174891  174900  174906      10  174879  174876  174882  174885      10
  174879  174876  174882  174888      10  174879  174876  174882  174891      10
  174879  174876  174936  174939      19  174879  174876 -174936  174939       3
  174879  174876 -174936  174939      20  174879  174876  174936  174942       3
  174876  174882  174891  174894      15  174876  174882  174891  174897      15
  174876  174936  174942  174945       2  174873  174870  174876  174879       3
  174873  174870  174876  174882       3  174873  174870  174876  174936       3
  174870  174876  174882  174885      10  174870  174876  174882  174888      10
  174960  174957  174963  174966       1  174960  174957 -174963  174966       2
  174957  174963  174969  174972       3  174954  174948  174957  174960      19
  174954  174948 -174957  174960       3  174954  174948 -174957  174960      20
  174954  174948  174957  174963       3  174951  174948  174957  174960      19
  174951  174948 -174957  174960       3  174951  174948 -174957  174960      20
  174951  174948  174957  174963       3  174948  174957  174963  174966       2
  174945  174942  174948  174951       3  174945  174942  174948  174954       3
  174945  174942  174948  174957       3  175008  175005  175011  175014       1
  175008  175005 -175011  175014       2  175005  175011  175017  175020       3
  174990  174981  174975  174993      15  174987  174981  174975  174993      15
  174984  174981  174975  174993      15  174981  174975  174993  174996      15
  174981  174975  174993  174999      15  174981  174975  174993  175002      15
  174978  174975  174969  175005      10  174978  174975  174981  174984      14
  174978  174975  174981  174987      14  174978  174975  174981  174990      14
  174978  174975  174993  174996      14  174978  174975  174993  174999      14
  174978  174975  174993  175002      14  174972  174969  174975  174978      10
  174972  174969  174975  174981      10  174972  174969  174975  174993      10
  174972  174969  175005  175008      19  174972  174969 -175005  175008       3
  174972  174969 -175005  175008      20  174972  174969  175005  175011       3
  174969  174975  174981  174984      15  174969  174975  174981  174987      15
  174969  174975  174981  174990      15  174969  174975  174993  174996      15
  174969  174975  174993  174999      15  174969  174975  174993  175002      15
  174969  175005  175011  175014       2  174966  174963  174969  174972       3
  174966  174963  174969  174975       3  174966  174963  174969  175005       3
  174963  174969  174975  174978      10  175059  175056  175062  175065       1
  175059  175056 -175062  175065       2  175056  175062  175068  175071       3
  175038  175032  175041  175044      63  175035  175032  175041  175044      63
  175032  175041  175044  175047      63  175032  175041  175044  175050      63
  175032  175041  175044  175053      63  175029  175023  175017  175056      10
  175029  175023  175032  175035      10  175029  175023  175032  175038      10
  175029  175023  175032  175041      10  175026  175023  175017  175056      10
  175026  175023  175032  175035      10  175026  175023  175032  175038      10
  175026  175023  175032  175041      10  175020  175017  175023  175026      10
  175020  175017  175023  175029      10  175020  175017  175023  175032      10
  175020  175017  175056  175059      19  175020  175017 -175056  175059       3
  175020  175017 -175056  175059      20  175020  175017  175056  175062       3
  175017  175023  175032  175035      10  175017  175023  175032  175038      10
  175017  175056  175062  175065       2  175014  175011  175017  175020       3
  175014  175011  175017  175023       3  175014  175011  175017  175056       3
  175011  175017  175023  175026      10  175011  175017  175023  175029      10
  175116  175113  175119  175122       1  175116  175113 -175119  175122       2
  175113  175119  175125  175128       3  175098  175089  175083  175101      15
  175095  175089  175083  175101      15  175092  175089  175083  175101      15
  175089  175083  175101  175104      15  175089  175083  175101  175107      15
  175089  175083  175101  175110      15  175086  175083  175089  175092      14
  175086  175083  175089  175095      14  175086  175083  175089  175098      14
  175086  175083  175101  175104      14  175086  175083  175101  175107      14
  175086  175083  175101  175110      14  175080  175074  175068  175113      10
  175080  175074  175083  175086      14  175080  175074  175083  175089      15
  175080  175074  175083  175101      15  175077  175074  175068  175113      10
  175077  175074  175083  175086      14  175077  175074  175083  175089      15
  175077  175074  175083  175101      15  175074  175083  175089  175092      15
  175074  175083  175089  175095      15  175074  175083  175089  175098      15
  175074  175083  175101  175104      15  175074  175083  175101  175107      15
  175074  175083  175101  175110      15  175071  175068  175074  175077      10
  175071  175068  175074  175080      10  175071  175068  175074  175083      10
  175071  175068  175113  175116      19  175071  175068 -175113  175116       3
  175071  175068 -175113  175116      20  175071  175068  175113  175119       3
  175068  175074  175083  175086      15  175068  175113  175119  175122       2
  175065  175062  175068  175071       3  175065  175062  175068  175074       3
  175065  175062  175068  175113       3  175062  175068  175074  175077      10
  175062  175068  175074  175080      10  175146  175143  175149  175152       1
  175146  175143 -175149  175152       2  175143  175149  175155  175158       3
  175140  175131  175125  175143      10  175137  175131  175125  175143      10
  175134  175131  175125  175143      10  175128  175125  175131  175134      10
  175128  175125  175131  175137      10  175128  175125  175131  175140      10
  175128  175125  175143  175146      19  175128  175125 -175143  175146       3
  175128  175125 -175143  175146      20  175128  175125  175143  175149       3
  175125  175143  175149  175152       2  175122  175119  175125  175128       3
  175122  175119  175125  175131       3  175122  175119  175125  175143       3
  175119  175125  175131  175134      10  175119  175125  175131  175137      10
  175119  175125  175131  175140      10  175194  175191  175197  175200       1
  175194  175191 -175197  175200       2  175191  175197  175203  175206       3
  175176  175167  175161  175179      15  175173  175167  175161  175179      15
  175170  175167  175161  175179      15  175167  175161  175179  175182      15
  175167  175161  175179  175185      15  175167  175161  175179  175188      15
  175164  175161  175155  175191      10  175164  175161  175167  175170      14
  175164  175161  175167  175173      14  175164  175161  175167  175176      14
  175164  175161  175179  175182      14  175164  175161  175179  175185      14
  175164  175161  175179  175188      14  175158  175155  175161  175164      10
  175158  175155  175161  175167      10  175158  175155  175161  175179      10
  175158  175155  175191  175194      19  175158  175155 -175191  175194       3
  175158  175155 -175191  175194      20  175158  175155  175191  175197       3
  175155  175161  175167  175170      15  175155  175161  175167  175173      15
  175155  175161  175167  175176      15  175155  175161  175179  175182      15
  175155  175161  175179  175185      15  175155  175161  175179  175188      15
  175155  175191  175197  175200       2  175152  175149  175155  175158       3
  175152  175149  175155  175161       3  175152  175149  175155  175191       3
  175149  175155  175161  175164      10  175230  175227  175233  175236       1
  175230  175227 -175233  175236       2  175227  175233  175239  175242       3
  175215  175209  175203  175227      10  175215  175209  175218  175221       3
  175215  175209  175218  175224       3  175212  175209  175203  175227      10
  175212  175209  175218  175221       3  175212  175209  175218  175224       3
  175206  175203  175209  175212      10  175206  175203  175209  175215      10
  175206  175203  175209  175218      10  175206  175203  175227  175230      19
  175206  175203 -175227  175230       3  175206  175203 -175227  175230      20
  175206  175203  175227  175233       3  175203  175227  175233  175236       2
  175200  175197  175203  175206       3  175200  175197  175203  175209       3
  175200  175197  175203  175227       3  175197  175203  175209  175212      10
  175197  175203  175209  175215      10  175260  175257  175263  175266       1
  175260  175257 -175263  175266       2  175257  175263  175269  175272       3
  175254  175245  175239  175257      10  175251  175245  175239  175257      10
  175248  175245  175239  175257      10  175242  175239  175245  175248      10
  175242  175239  175245  175251      10  175242  175239  175245  175254      10
  175242  175239  175257  175260      19  175242  175239 -175257  175260       3
  175242  175239 -175257  175260      20  175242  175239  175257  175263       3
  175239  175257  175263  175266       2  175236  175233  175239  175242       3
  175236  175233  175239  175245       3  175236  175233  175239  175257       3
  175233  175239  175245  175248      10  175233  175239  175245  175251      10
  175233  175239  175245  175254      10  175308  175305  175311  175314       1
  175308  175305 -175311  175314       2  175305  175311  175317  175320       3
  175290  175281  175275  175293      15  175287  175281  175275  175293      15
  175284  175281  175275  175293      15  175281  175275  175293  175296      15
  175281  175275  175293  175299      15  175281  175275  175293  175302      15
  175278  175275  175269  175305      10  175278  175275  175281  175284      14
  175278  175275  175281  175287      14  175278  175275  175281  175290      14
  175278  175275  175293  175296      14  175278  175275  175293  175299      14
  175278  175275  175293  175302      14  175272  175269  175275  175278      10
  175272  175269  175275  175281      10  175272  175269  175275  175293      10
  175272  175269  175305  175308      19  175272  175269 -175305  175308       3
  175272  175269 -175305  175308      20  175272  175269  175305  175311       3
  175269  175275  175281  175284      15  175269  175275  175281  175287      15
  175269  175275  175281  175290      15  175269  175275  175293  175296      15
  175269  175275  175293  175299      15  175269  175275  175293  175302      15
  175269  175305  175311  175314       2  175266  175263  175269  175272       3
  175266  175263  175269  175275       3  175266  175263  175269  175305       3
  175263  175269  175275  175278      10  175365  175362  175368  175371       1
  175365  175362 -175368  175371       2  175362  175368  175374  175377       3
  175347  175341  175350  175353      14  175347  175341  175350  175356      14
  175347  175341  175350  175359      14  175344  175341  175350  175353      14
  175344  175341  175350  175356      14  175344  175341  175350  175359      14
  175338  175329  175323  175341      15  175335  175329  175323  175341      15
  175332  175329  175323  175341      15  175329  175323  175341  175344      15
  175329  175323  175341  175347      15  175326  175323  175317  175362      10
  175326  175323  175329  175332      14  175326  175323  175329  175335      14
  175326  175323  175329  175338      14  175326  175323  175341  175344      14
  175326  175323  175341  175347      14  175326  175323  175341  175350      15
  175323  175341  175350  175353      15  175323  175341  175350  175356      15
  175323  175341  175350  175359      15  175320  175317  175323  175326      10
  175320  175317  175323  175329      10  175320  175317  175323  175341      10
  175320  175317  175362  175365      19  175320  175317 -175362  175365       3
  175320  175317 -175362  175365      20  175320  175317  175362  175368       3
  175317  175323  175329  175332      15  175317  175323  175329  175335      15
  175317  175323  175329  175338      15  175317  175323  175341  175344      15
  175317  175323  175341  175347      15  175317  175362  175368  175371       2
  175314  175311  175317  175320       3  175314  175311  175317  175323       3
  175314  175311  175317  175362       3  175311  175317  175323  175326      10
  175395  175392  175398  175401       1  175395  175392 -175398  175401       2
  175392  175398  175404  175407       3  175389  175380  175374  175392      10
  175386  175380  175374  175392      10  175383  175380  175374  175392      10
  175377  175374  175380  175383      10  175377  175374  175380  175386      10
  175377  175374  175380  175389      10  175377  175374  175392  175395      19
  175377  175374 -175392  175395       3  175377  175374 -175392  175395      20
  175377  175374  175392  175398       3  175374  175392  175398  175401       2
  175371  175368  175374  175377       3  175371  175368  175374  175380       3
  175371  175368  175374  175392       3  175368  175374  175380  175383      10
  175368  175374  175380  175386      10  175368  175374  175380  175389      10
  175440  175437  175443  175446       1  175440  175437 -175443  175446       2
  175437  175443  175449  175452       3  175425  175419  175428  175431       3
  175425  175419  175428  175434       3  175422  175419  175428  175431       3
  175422  175419  175428  175434       3  175416  175410  175404  175437      10
  175416  175410  175419  175422      14  175416  175410  175419  175425      14
  175416  175410  175419  175428      10  175413  175410  175404  175437      10
  175413  175410  175419  175422      14  175413  175410  175419  175425      14
  175413  175410  175419  175428      10  175407  175404  175410  175413      10
  175407  175404  175410  175416      10  175407  175404  175410  175419      10
  175407  175404  175437  175440      19  175407  175404 -175437  175440       3
  175407  175404 -175437  175440      20  175407  175404  175437  175443       3
  175404  175410  175419  175422      15  175404  175410  175419  175425      15
  175404  175437  175443  175446       2  175401  175398  175404  175407       3
  175401  175398  175404  175410       3  175401  175398  175404  175437       3
  175398  175404  175410  175413      10  175398  175404  175410  175416      10
  175497  175494  175500  175503       1  175497  175494 -175500  175503       2
  175494  175500  175506  175509       3  175479  175470  175464  175482      15
  175476  175470  175464  175482      15  175473  175470  175464  175482      15
  175470  175464  175482  175485      15  175470  175464  175482  175488      15
  175470  175464  175482  175491      15  175467  175464  175470  175473      14
  175467  175464  175470  175476      14  175467  175464  175470  175479      14
  175467  175464  175482  175485      14  175467  175464  175482  175488      14
  175467  175464  175482  175491      14  175461  175455  175449  175494      10
  175461  175455  175464  175467      14  175461  175455  175464  175470      15
  175461  175455  175464  175482      15  175458  175455  175449  175494      10
  175458  175455  175464  175467      14  175458  175455  175464  175470      15
  175458  175455  175464  175482      15  175455  175464  175470  175473      15
  175455  175464  175470  175476      15  175455  175464  175470  175479      15
  175455  175464  175482  175485      15  175455  175464  175482  175488      15
  175455  175464  175482  175491      15  175452  175449  175455  175458      10
  175452  175449  175455  175461      10  175452  175449  175455  175464      10
  175452  175449  175494  175497      19  175452  175449 -175494  175497       3
  175452  175449 -175494  175497      20  175452  175449  175494  175500       3
  175449  175455  175464  175467      15  175449  175494  175500  175503       2
  175446  175443  175449  175452       3  175446  175443  175449  175455       3
  175446  175443  175449  175494       3  175443  175449  175455  175458      10
  175443  175449  175455  175461      10  175563  175560  175566  175569       1
  175563  175560 -175566  175569       2  175560  175566  175572  175575       3
  175545  175539  175548  175551      10  175545  175539  175548  175554      10
  175545  175539  175548  175557      10  175542  175539  175548  175551      10
  175542  175539  175548  175554      10  175542  175539  175548  175557      10
  175536  175530  175539  175542      10  175536  175530  175539  175545      10
  175536  175530  175539  175548      10  175533  175530  175539  175542      10
  175533  175530  175539  175545      10  175533  175530  175539  175548      10
  175530  175539  175548  175551      10  175530  175539  175548  175554      10
  175530  175539  175548  175557      10  175527  175521  175530  175533      14
  175527  175521  175530  175536      14  175527  175521  175530  175539      15
  175524  175521  175530  175533      14  175524  175521  175530  175536      14
  175524  175521  175530  175539      15  175521  175530  175539  175542      10
  175521  175530  175539  175545      10  175518  175512  175506  175560      10
  175518  175512  175521  175524      14  175518  175512  175521  175527      14
  175518  175512  175521  175530      15  175515  175512  175506  175560      10
  175515  175512  175521  175524      14  175515  175512  175521  175527      14
  175515  175512  175521  175530      15  175512  175521  175530  175533      15
  175512  175521  175530  175536      15  175509  175506  175512  175515      10
  175509  175506  175512  175518      10  175509  175506  175512  175521      10
  175509  175506  175560  175563      19  175509  175506 -175560  175563       3
  175509  175506 -175560  175563      20  175509  175506  175560  175566       3
  175506  175512  175521  175524      15  175506  175512  175521  175527      15
  175506  175560  175566  175569       2  175503  175500  175506  175509       3
  175503  175500  175506  175512       3  175503  175500  175506  175560       3
  175500  175506  175512  175515      10  175500  175506  175512  175518      10
  175629  175626  175632  175635       1  175629  175626 -175632  175635       2
  175626  175632  175638  175641       3  175611  175605  175614  175617      10
  175611  175605  175614  175620      10  175611  175605  175614  175623      10
  175608  175605  175614  175617      10  175608  175605  175614  175620      10
  175608  175605  175614  175623      10  175602  175596  175605  175608      10
  175602  175596  175605  175611      10  175602  175596  175605  175614      10
  175599  175596  175605  175608      10  175599  175596  175605  175611      10
  175599  175596  175605  175614      10  175596  175605  175614  175617      10
  175596  175605  175614  175620      10  175596  175605  175614  175623      10
  175593  175587  175596  175599      14  175593  175587  175596  175602      14
  175593  175587  175596  175605      15  175590  175587  175596  175599      14
  175590  175587  175596  175602      14  175590  175587  175596  175605      15
  175587  175596  175605  175608      10  175587  175596  175605  175611      10
  175584  175578  175572  175626      10  175584  175578  175587  175590      14
  175584  175578  175587  175593      14  175584  175578  175587  175596      15
  175581  175578  175572  175626      10  175581  175578  175587  175590      14
  175581  175578  175587  175593      14  175581  175578  175587  175596      15
  175578  175587  175596  175599      15  175578  175587  175596  175602      15
  175575  175572  175578  175581      10  175575  175572  175578  175584      10
  175575  175572  175578  175587      10  175575  175572  175626  175629      19
  175575  175572 -175626  175629       3  175575  175572 -175626  175629      20
  175575  175572  175626  175632       3  175572  175578  175587  175590      15
  175572  175578  175587  175593      15  175572  175626  175632  175635       2
  175569  175566  175572  175575       3  175569  175566  175572  175578       3
  175569  175566  175572  175626       3  175566  175572  175578  175581      10
  175566  175572  175578  175584      10  175680  175677  175683  175686       1
  175680  175677 -175683  175686       2  175677  175683  175689  175692       3
  175665  175662  175668  175671       1  175665  175662 -175668  175671       2
  175665  175662  175668  175674       1  175665  175662 -175668  175674       2
  175659  175653  175662  175665      19  175659  175653 -175662  175665       3
  175659  175653 -175662  175665      20  175659  175653  175662  175668       3
  175656  175653  175662  175665      19  175656  175653 -175662  175665       3
  175656  175653 -175662  175665      20  175656  175653  175662  175668       3
  175653  175662  175668  175671       2  175653  175662  175668  175674       2
  175650  175644  175638  175677      10  175650  175644  175653  175656      14
  175650  175644  175653  175659      14  175650  175644  175653  175662      10
  175647  175644  175638  175677      10  175647  175644  175653  175656      14
  175647  175644  175653  175659      14  175647  175644  175653  175662      10
  175641  175638  175644  175647      10  175641  175638  175644  175650      10
  175641  175638  175644  175653      10  175641  175638  175677  175680      19
  175641  175638 -175677  175680       3  175641  175638 -175677  175680      20
  175641  175638  175677  175683       3  175638  175644  175653  175656      15
  175638  175644  175653  175659      15  175638  175677  175683  175686       2
  175635  175632  175638  175641       3  175635  175632  175638  175644       3
  175635  175632  175638  175677       3  175632  175638  175644  175647      10
  175632  175638  175644  175650      10  175713  175710  175716  175719       1
  175713  175710 -175716  175719       2  175710  175716  175722  175725       3
  175701  175695  175689  175710      10  175701  175695  175704  175707      95
  175698  175695  175689  175710      10  175698  175695  175704  175707      95
  175692  175689  175695  175698      10  175692  175689  175695  175701      10
  175692  175689  175695  175704      90  175692  175689 -175695  175704      29
  175692  175689  175710  175713      19  175692  175689 -175710  175713       3
  175692  175689 -175710  175713      20  175692  175689  175710  175716       3
  175689  175695  175704  175707     127  175689  175695 -175704  175707     128
  175689  175695 -175704  175707     129  175689  175695 -175704  175707     130
  175689  175710  175716  175719       2  175686  175683  175689  175692       3
  175686  175683  175689  175695       3  175686  175683  175689  175710       3
  175683  175689  175695  175698      10  175683  175689  175695  175701      10
  175776  175782  175785  175788       3  175776  175782  175785  175791       3
  175776  175782  175812  175815       3  175761  175755  175764  175767      10
  175761  175755  175764  175770      10  175761  175755  175764  175773      10
  175758  175755  175764  175767      10  175758  175755  175764  175770      10
  175758  175755  175764  175773      10  175752  175746  175755  175758      10
  175752  175746  175755  175761      10  175752  175746  175755  175764      10
  175749  175746  175755  175758      10  175749  175746  175755  175761      10
  175749  175746  175755  175764      10  175746  175755  175764  175767      10
  175746  175755  175764  175770      10  175746  175755  175764  175773      10
  175743  175737  175746  175749      14  175743  175737  175746  175752      14
  175743  175737  175746  175755      15  175740  175737  175746  175749      14
  175740  175737  175746  175752      14  175740  175737  175746  175755      15
  175737  175746  175755  175758      10  175737  175746  175755  175761      10
  175734  175728  175722  175776      10  175734  175728  175737  175740      14
  175734  175728  175737  175743      14  175734  175728  175737  175746      15
  175731  175728  175722  175776      10  175731  175728  175737  175740      14
  175731  175728  175737  175743      14  175731  175728  175737  175746      15
  175728  175737  175746  175749      15  175728  175737  175746  175752      15
  175725  175722  175728  175731      10  175725  175722  175728  175734      10
  175725  175722  175728  175737      10  175725  175722  175776  175779      19
  175725  175722 -175776  175779       3  175725  175722 -175776  175779      20
  175725  175722  175776  175782       3  175722  175728  175737  175740      15
  175722  175728  175737  175743      15  175719  175716  175722  175725       3
  175719  175716  175722  175728       3  175719  175716  175722  175776       3
  175716  175722  175728  175731      10  175716  175722  175728  175734      10
  175821  175818  175824  175827       1  175821  175818 -175824  175827       2
  175818  175824  175830  175833       3  175815  175812  175818  175821      19
  175815  175812 -175818  175821       3  175815  175812 -175818  175821      20
  175815  175812  175818  175824       3  175812  175818  175824  175827       2
  175809  175803  175812  175815      10  175809  175803  175812  175818      10
  175806  175803  175812  175815      10  175806  175803  175812  175818      10
  175800  175794  175803  175806      14  175800  175794  175803  175809      14
  175800  175794  175803  175812      15  175797  175794  175803  175806      14
  175797  175794  175803  175809      14  175797  175794  175803  175812      15
  175794  175803  175812  175815      10  175791  175785  175782  175812       3
  175791  175785  175794  175797      10  175791  175785  175794  175800      10
  175791  175785  175794  175803      10  175788  175785  175782  175812       3
  175788  175785  175794  175797      10  175788  175785  175794  175800      10
  175788  175785  175794  175803      10  175785  175782  175812  175815       3
  175785  175794  175803  175806      15  175785  175794  175803  175809      15
  175782  175785  175794  175797      10  175782  175785  175794  175800      10
  175782  175812  175803  175806      10  175782  175812  175803  175809      10
  175869  175866  175872  175875       1  175869  175866 -175872  175875       2
  175866  175872  175878  175881       3  175851  175842  175836  175854      15
  175848  175842  175836  175854      15  175845  175842  175836  175854      15
  175842  175836  175854  175857      15  175842  175836  175854  175860      15
  175842  175836  175854  175863      15  175839  175836  175830  175866      10
  175839  175836  175842  175845      14  175839  175836  175842  175848      14
  175839  175836  175842  175851      14  175839  175836  175854  175857      14
  175839  175836  175854  175860      14  175839  175836  175854  175863      14
  175833  175830  175836  175839      10  175833  175830  175836  175842      10
  175833  175830  175836  175854      10  175833  175830  175866  175869      19
  175833  175830 -175866  175869       3  175833  175830 -175866  175869      20
  175833  175830  175866  175872       3  175830  175836  175842  175845      15
  175830  175836  175842  175848      15  175830  175836  175842  175851      15
  175830  175836  175854  175857      15  175830  175836  175854  175860      15
  175830  175836  175854  175863      15  175830  175866  175872  175875       2
  175827  175824  175830  175833       3  175827  175824  175830  175836       3
  175827  175824  175830  175866       3  175824  175830  175836  175839      10
  175911  175908  175914  175917       1  175911  175908 -175914  175917       2
  175908  175914  175920  175923       3  175899  175890  175884  175902      90
  175899  175890 -175884  175902      29  175896  175890  175884  175902      90
  175896  175890 -175884  175902      29  175893  175890  175884  175902      90
  175893  175890 -175884  175902      29  175890  175884  175902  175905      91
  175890  175884 -175902  175905      92  175890  175884 -175902  175905      93
  175890  175884 -175902  175905      94  175887  175884  175878  175908      10
  175887  175884  175890  175893      10  175887  175884  175890  175896      10
  175887  175884  175890  175899      10  175887  175884  175902  175905      95
  175881  175878  175884  175887      10  175881  175878  175884  175890      10
  175881  175878  175884  175902      90  175881  175878 -175884  175902      29
  175881  175878  175908  175911      19  175881  175878 -175908  175911       3
  175881  175878 -175908  175911      20  175881  175878  175908  175914       3
  175878  175884  175890  175893      15  175878  175884  175890  175896      15
  175878  175884  175890  175899      15  175878  175884  175902  175905      96
  175878  175884 -175902  175905      97  175878  175884 -175902  175905      93
  175878  175884 -175902  175905      98  175878  175908  175914  175917       2
  175875  175872  175878  175881       3  175875  175872  175878  175884       3
  175875  175872  175878  175908       3  175872  175878  175884  175887      10
  175950  175956  175959  175962       3  175950  175956  175959  175965       3
  175950  175956  175986  175989       3  175941  175932  175926  175944      90
  175941  175932 -175926  175944      29  175938  175932  175926  175944      90
  175938  175932 -175926  175944      29  175935  175932  175926  175944      90
  175935  175932 -175926  175944      29  175932  175926  175944  175947      91
  175932  175926 -175944  175947      92  175932  175926 -175944  175947      93
  175932  175926 -175944  175947      94  175929  175926  175920  175950      10
  175929  175926  175932  175935      10  175929  175926  175932  175938      10
  175929  175926  175932  175941      10  175929  175926  175944  175947      95
  175923  175920  175926  175929      10  175923  175920  175926  175932      10
  175923  175920  175926  175944      90  175923  175920 -175926  175944      29
  175923  175920  175950  175953      19  175923  175920 -175950  175953       3
  175923  175920 -175950  175953      20  175923  175920  175950  175956       3
  175920  175926  175932  175935      15  175920  175926  175932  175938      15
  175920  175926  175932  175941      15  175920  175926  175944  175947      96
  175920  175926 -175944  175947      97  175920  175926 -175944  175947      93
  175920  175926 -175944  175947      98  175917  175914  175920  175923       3
  175917  175914  175920  175926       3  175917  175914  175920  175950       3
  175914  175920  175926  175929      10  175995  175992  175998  176001       1
  175995  175992 -175998  176001       2  175992  175998  176004  176007       3
  175989  175986  175992  175995      19  175989  175986 -175992  175995       3
  175989  175986 -175992  175995      20  175989  175986  175992  175998       3
  175986  175992  175998  176001       2  175983  175977  175986  175989      10
  175983  175977  175986  175992      10  175980  175977  175986  175989      10
  175980  175977  175986  175992      10  175974  175968  175977  175980      14
  175974  175968  175977  175983      14  175974  175968  175977  175986      15
  175971  175968  175977  175980      14  175971  175968  175977  175983      14
  175971  175968  175977  175986      15  175968  175977  175986  175989      10
  175965  175959  175956  175986       3  175965  175959  175968  175971      10
  175965  175959  175968  175974      10  175965  175959  175968  175977      10
  175962  175959  175956  175986       3  175962  175959  175968  175971      10
  175962  175959  175968  175974      10  175962  175959  175968  175977      10
  175959  175956  175986  175989       3  175959  175968  175977  175980      15
  175959  175968  175977  175983      15  175956  175959  175968  175971      10
  175956  175959  175968  175974      10  175956  175986  175977  175980      10
  175956  175986  175977  175983      10  176040  176037  176043  176046       1
  176040  176037 -176043  176046       2  176037  176043  176049  176052       3
  176025  176019  176028  176031       3  176025  176019  176028  176034       3
  176022  176019  176028  176031       3  176022  176019  176028  176034       3
  176016  176010  176004  176037      10  176016  176010  176019  176022      14
  176016  176010  176019  176025      14  176016  176010  176019  176028      10
  176013  176010  176004  176037      10  176013  176010  176019  176022      14
  176013  176010  176019  176025      14  176013  176010  176019  176028      10
  176007  176004  176010  176013      10  176007  176004  176010  176016      10
  176007  176004  176010  176019      10  176007  176004  176037  176040      19
  176007  176004 -176037  176040       3  176007  176004 -176037  176040      20
  176007  176004  176037  176043       3  176004  176010  176019  176022      15
  176004  176010  176019  176025      15  176004  176037  176043  176046       2
  176001  175998  176004  176007       3  176001  175998  176004  176010       3
  176001  175998  176004  176037       3  175998  176004  176010  176013      10
  175998  176004  176010  176016      10  176085  176082  176088  176091       1
  176085  176082 -176088  176091       2  176082  176088  176094  176097       3
  176070  176064  176073  176076       3  176070  176064  176073  176079       3
  176067  176064  176073  176076       3  176067  176064  176073  176079       3
  176061  176055  176049  176082      10  176061  176055  176064  176067      14
  176061  176055  176064  176070      14  176061  176055  176064  176073      10
  176058  176055  176049  176082      10  176058  176055  176064  176067      14
  176058  176055  176064  176070      14  176058  176055  176064  176073      10
  176052  176049  176055  176058      10  176052  176049  176055  176061      10
  176052  176049  176055  176064      10  176052  176049  176082  176085      19
  176052  176049 -176082  176085       3  176052  176049 -176082  176085      20
  176052  176049  176082  176088       3  176049  176055  176064  176067      15
  176049  176055  176064  176070      15  176049  176082  176088  176091       2
  176046  176043  176049  176052       3  176046  176043  176049  176055       3
  176046  176043  176049  176082       3  176043  176049  176055  176058      10
  176043  176049  176055  176061      10  176142  176139  176145  176148       1
  176142  176139 -176145  176148       2  176139  176145  176151  176154       3
  176124  176118  176127  176130      14  176124  176118  176127  176133      14
  176124  176118  176127  176136      14  176121  176118  176127  176130      14
  176121  176118  176127  176133      14  176121  176118  176127  176136      14
  176115  176106  176100  176118      15  176112  176106  176100  176118      15
  176109  176106  176100  176118      15  176106  176100  176118  176121      15
  176106  176100  176118  176124      15  176103  176100  176094  176139      10
  176103  176100  176106  176109      14  176103  176100  176106  176112      14
  176103  176100  176106  176115      14  176103  176100  176118  176121      14
  176103  176100  176118  176124      14  176103  176100  176118  176127      15
  176100  176118  176127  176130      15  176100  176118  176127  176133      15
  176100  176118  176127  176136      15  176097  176094  176100  176103      10
  176097  176094  176100  176106      10  176097  176094  176100  176118      10
  176097  176094  176139  176142      19  176097  176094 -176139  176142       3
  176097  176094 -176139  176142      20  176097  176094  176139  176145       3
  176094  176100  176106  176109      15  176094  176100  176106  176112      15
  176094  176100  176106  176115      15  176094  176100  176118  176121      15
  176094  176100  176118  176124      15  176094  176139  176145  176148       2
  176091  176088  176094  176097       3  176091  176088  176094  176100       3
  176091  176088  176094  176139       3  176088  176094  176100  176103      10
  176172  176169  176175  176178       1  176172  176169 -176175  176178       2
  176169  176175  176181  176184       3  176166  176157  176151  176169      10
  176163  176157  176151  176169      10  176160  176157  176151  176169      10
  176154  176151  176157  176160      10  176154  176151  176157  176163      10
  176154  176151  176157  176166      10  176154  176151  176169  176172      19
  176154  176151 -176169  176172       3  176154  176151 -176169  176172      20
  176154  176151  176169  176175       3  176151  176169  176175  176178       2
  176148  176145  176151  176154       3  176148  176145  176151  176157       3
  176148  176145  176151  176169       3  176145  176151  176157  176160      10
  176145  176151  176157  176163      10  176145  176151  176157  176166      10
  176223  176220  176226  176229       1  176223  176220 -176226  176229       2
  176220  176226  176232  176235       3  176208  176205  176211  176214       1
  176208  176205 -176211  176214       2  176208  176205  176211  176217       1
  176208  176205 -176211  176217       2  176202  176196  176205  176208      19
  176202  176196 -176205  176208       3  176202  176196 -176205  176208      20
  176202  176196  176205  176211       3  176199  176196  176205  176208      19
  176199  176196 -176205  176208       3  176199  176196 -176205  176208      20
  176199  176196  176205  176211       3  176196  176205  176211  176214       2
  176196  176205  176211  176217       2  176193  176187  176181  176220      10
  176193  176187  176196  176199      14  176193  176187  176196  176202      14
  176193  176187  176196  176205      10  176190  176187  176181  176220      10
  176190  176187  176196  176199      14  176190  176187  176196  176202      14
  176190  176187  176196  176205      10  176184  176181  176187  176190      10
  176184  176181  176187  176193      10  176184  176181  176187  176196      10
  176184  176181  176220  176223      19  176184  176181 -176220  176223       3
  176184  176181 -176220  176223      20  176184  176181  176220  176226       3
  176181  176187  176196  176199      15  176181  176187  176196  176202      15
  176181  176220  176226  176229       2  176178  176175  176181  176184       3
  176178  176175  176181  176187       3  176178  176175  176181  176220       3
  176175  176181  176187  176190      10  176175  176181  176187  176193      10
  176271  176268  176274  176277       1  176271  176268 -176274  176277       2
  176268  176274  176280  176283       3  176253  176244  176238  176256      15
  176250  176244  176238  176256      15  176247  176244  176238  176256      15
  176244  176238  176256  176259      15  176244  176238  176256  176262      15
  176244  176238  176256  176265      15  176241  176238  176232  176268      10
  176241  176238  176244  176247      14  176241  176238  176244  176250      14
  176241  176238  176244  176253      14  176241  176238  176256  176259      14
  176241  176238  176256  176262      14  176241  176238  176256  176265      14
  176235  176232  176238  176241      10  176235  176232  176238  176244      10
  176235  176232  176238  176256      10  176235  176232  176268  176271      19
  176235  176232 -176268  176271       3  176235  176232 -176268  176271      20
  176235  176232  176268  176274       3  176232  176238  176244  176247      15
  176232  176238  176244  176250      15  176232  176238  176244  176253      15
  176232  176238  176256  176259      15  176232  176238  176256  176262      15
  176232  176238  176256  176265      15  176232  176268  176274  176277       2
  176229  176226  176232  176235       3  176229  176226  176232  176238       3
  176229  176226  176232  176268       3  176226  176232  176238  176241      10
  176301  176298  176304  176307       1  176301  176298 -176304  176307       2
  176298  176304  176310  176313       3  176295  176286  176280  176298      10
  176292  176286  176280  176298      10  176289  176286  176280  176298      10
  176283  176280  176286  176289      10  176283  176280  176286  176292      10
  176283  176280  176286  176295      10  176283  176280  176298  176301      19
  176283  176280 -176298  176301       3  176283  176280 -176298  176301      20
  176283  176280  176298  176304       3  176280  176298  176304  176307       2
  176277  176274  176280  176283       3  176277  176274  176280  176286       3
  176277  176274  176280  176298       3  176274  176280  176286  176289      10
  176274  176280  176286  176292      10  176274  176280  176286  176295      10
  176343  176340  176346  176349       1  176343  176340 -176346  176349       2
  176340  176346  176352  176355       3  176331  176322  176316  176334      90
  176331  176322 -176316  176334      29  176328  176322  176316  176334      90
  176328  176322 -176316  176334      29  176325  176322  176316  176334      90
  176325  176322 -176316  176334      29  176322  176316  176334  176337      91
  176322  176316 -176334  176337      92  176322  176316 -176334  176337      93
  176322  176316 -176334  176337      94  176319  176316  176310  176340      10
  176319  176316  176322  176325      10  176319  176316  176322  176328      10
  176319  176316  176322  176331      10  176319  176316  176334  176337      95
  176313  176310  176316  176319      10  176313  176310  176316  176322      10
  176313  176310  176316  176334      90  176313  176310 -176316  176334      29
  176313  176310  176340  176343      19  176313  176310 -176340  176343       3
  176313  176310 -176340  176343      20  176313  176310  176340  176346       3
  176310  176316  176322  176325      15  176310  176316  176322  176328      15
  176310  176316  176322  176331      15  176310  176316  176334  176337      96
  176310  176316 -176334  176337      97  176310  176316 -176334  176337      93
  176310  176316 -176334  176337      98  176310  176340  176346  176349       2
  176307  176304  176310  176313       3  176307  176304  176310  176316       3
  176307  176304  176310  176340       3  176304  176310  176316  176319      10
  176400  176397  176403  176406       1  176400  176397 -176403  176406       2
  176397  176403  176409  176412       3  176382  176376  176385  176388      14
  176382  176376  176385  176391      14  176382  176376  176385  176394      14
  176379  176376  176385  176388      14  176379  176376  176385  176391      14
  176379  176376  176385  176394      14  176373  176364  176358  176376      15
  176370  176364  176358  176376      15  176367  176364  176358  176376      15
  176364  176358  176376  176379      15  176364  176358  176376  176382      15
  176361  176358  176352  176397      10  176361  176358  176364  176367      14
  176361  176358  176364  176370      14  176361  176358  176364  176373      14
  176361  176358  176376  176379      14  176361  176358  176376  176382      14
  176361  176358  176376  176385      15  176358  176376  176385  176388      15
  176358  176376  176385  176391      15  176358  176376  176385  176394      15
  176355  176352  176358  176361      10  176355  176352  176358  176364      10
  176355  176352  176358  176376      10  176355  176352  176397  176400      19
  176355  176352 -176397  176400       3  176355  176352 -176397  176400      20
  176355  176352  176397  176403       3  176352  176358  176364  176367      15
  176352  176358  176364  176370      15  176352  176358  176364  176373      15
  176352  176358  176376  176379      15  176352  176358  176376  176382      15
  176352  176397  176403  176406       2  176349  176346  176352  176355       3
  176349  176346  176352  176358       3  176349  176346  176352  176397       3
  176346  176352  176358  176361      10  176433  176430  176436  176439       1
  176433  176430 -176436  176439       2  176430  176436  176442  176445       3
  176421  176415  176409  176430      10  176421  176415  176424  176427      95
  176418  176415  176409  176430      10  176418  176415  176424  176427      95
  176412  176409  176415  176418      10  176412  176409  176415  176421      10
  176412  176409  176415  176424      90  176412  176409 -176415  176424      29
  176412  176409  176430  176433      19  176412  176409 -176430  176433       3
  176412  176409 -176430  176433      20  176412  176409  176430  176436       3
  176409  176415  176424  176427     127  176409  176415 -176424  176427     128
  176409  176415 -176424  176427     129  176409  176415 -176424  176427     130
  176409  176430  176436  176439       2  176406  176403  176409  176412       3
  176406  176403  176409  176415       3  176406  176403  176409  176430       3
  176403  176409  176415  176418      10  176403  176409  176415  176421      10
  176463  176460  176466  176469       1  176463  176460 -176466  176469       2
  176460  176466  176472  176475       3  176457  176448  176442  176460      10
  176454  176448  176442  176460      10  176451  176448  176442  176460      10
  176445  176442  176448  176451      10  176445  176442  176448  176454      10
  176445  176442  176448  176457      10  176445  176442  176460  176463      19
  176445  176442 -176460  176463       3  176445  176442 -176460  176463      20
  176445  176442  176460  176466       3  176442  176460  176466  176469       2
  176439  176436  176442  176445       3  176439  176436  176442  176448       3
  176439  176436  176442  176460       3  176436  176442  176448  176451      10
  176436  176442  176448  176454      10  176436  176442  176448  176457      10
  176505  176502  176508  176511       1  176505  176502 -176508  176511       2
  176502  176508  176514  176517       3  176502  176508  176514  176520       3
  176490  176487  176493  176496       1  176490  176487 -176493  176496       2
  176490  176487  176493  176499       1  176490  176487 -176493  176499       2
  176484  176478  176472  176502      10  176484  176478  176487  176490      19
  176484  176478 -176487  176490       3  176484  176478 -176487  176490      20
  176484  176478  176487  176493       3  176481  176478  176472  176502      10
  176481  176478  176487  176490      19  176481  176478 -176487  176490       3
  176481  176478 -176487  176490      20  176481  176478  176487  176493       3
  176478  176487  176493  176496       2  176478  176487  176493  176499       2
  176475  176472  176478  176481      10  176475  176472  176478  176484      10
  176475  176472  176478  176487      10  176475  176472  176502  176505      19
  176475  176472 -176502  176505       3  176475  176472 -176502  176505      20
  176475  176472  176502  176508       3  176472  176502  176508  176511       2
  176469  176466  176472  176475       3  176469  176466  176472  176478       3
  176469  176466  176472  176502       3  176466  176472  176478  176481      10
  176466  176472  176478  176484      10  176526  176523  176529  176532       1
  176526  176523 -176529  176532       2  176523  176529  176535  176538       3
  176520  176514  176523  176526      19  176520  176514 -176523  176526       3
  176520  176514 -176523  176526      20  176520  176514  176523  176529       3
  176517  176514  176523  176526      19  176517  176514 -176523  176526       3
  176517  176514 -176523  176526      20  176517  176514  176523  176529       3
  176514  176523  176529  176532       2  176511  176508  176514  176517       3
  176511  176508  176514  176520       3  176511  176508  176514  176523       3
  176562  176559  176565  176568       1  176562  176559 -176565  176568       2
  176559  176565  176571  176574       3  176547  176541  176535  176559      10
  176547  176541  176550  176553       3  176547  176541  176550  176556       3
  176544  176541  176535  176559      10  176544  176541  176550  176553       3
  176544  176541  176550  176556       3  176538  176535  176541  176544      10
  176538  176535  176541  176547      10  176538  176535  176541  176550      10
  176538  176535  176559  176562      19  176538  176535 -176559  176562       3
  176538  176535 -176559  176562      20  176538  176535  176559  176565       3
  176535  176559  176565  176568       2  176532  176529  176535  176538       3
  176532  176529  176535  176541       3  176532  176529  176535  176559       3
  176529  176535  176541  176544      10  176529  176535  176541  176547      10
  176628  176625  176631  176634       1  176628  176625 -176631  176634       2
  176625  176631  176637  176640       3  176610  176604  176613  176616      10
  176610  176604  176613  176619      10  176610  176604  176613  176622      10
  176607  176604  176613  176616      10  176607  176604  176613  176619      10
  176607  176604  176613  176622      10  176601  176595  176604  176607      10
  176601  176595  176604  176610      10  176601  176595  176604  176613      10
  176598  176595  176604  176607      10  176598  176595  176604  176610      10
  176598  176595  176604  176613      10  176595  176604  176613  176616      10
  176595  176604  176613  176619      10  176595  176604  176613  176622      10
  176592  176586  176595  176598      14  176592  176586  176595  176601      14
  176592  176586  176595  176604      15  176589  176586  176595  176598      14
  176589  176586  176595  176601      14  176589  176586  176595  176604      15
  176586  176595  176604  176607      10  176586  176595  176604  176610      10
  176583  176577  176571  176625      10  176583  176577  176586  176589      14
  176583  176577  176586  176592      14  176583  176577  176586  176595      15
  176580  176577  176571  176625      10  176580  176577  176586  176589      14
  176580  176577  176586  176592      14  176580  176577  176586  176595      15
  176577  176586  176595  176598      15  176577  176586  176595  176601      15
  176574  176571  176577  176580      10  176574  176571  176577  176583      10
  176574  176571  176577  176586      10  176574  176571  176625  176628      19
  176574  176571 -176625  176628       3  176574  176571 -176625  176628      20
  176574  176571  176625  176631       3  176571  176577  176586  176589      15
  176571  176577  176586  176592      15  176571  176625  176631  176634       2
  176568  176565  176571  176574       3  176568  176565  176571  176577       3
  176568  176565  176571  176625       3  176565  176571  176577  176580      10
  176565  176571  176577  176583      10  176673  176670  176676  176679       1
  176673  176670 -176676  176679       2  176670  176676  176682  176685       3
  176658  176652  176661  176664       3  176658  176652  176661  176667       3
  176655  176652  176661  176664       3  176655  176652  176661  176667       3
  176649  176643  176637  176670      10  176649  176643  176652  176655      14
  176649  176643  176652  176658      14  176649  176643  176652  176661      10
  176646  176643  176637  176670      10  176646  176643  176652  176655      14
  176646  176643  176652  176658      14  176646  176643  176652  176661      10
  176640  176637  176643  176646      10  176640  176637  176643  176649      10
  176640  176637  176643  176652      10  176640  176637  176670  176673      19
  176640  176637 -176670  176673       3  176640  176637 -176670  176673      20
  176640  176637  176670  176676       3  176637  176643  176652  176655      15
  176637  176643  176652  176658      15  176637  176670  176676  176679       2
  176634  176631  176637  176640       3  176634  176631  176637  176643       3
  176634  176631  176637  176670       3  176631  176637  176643  176646      10
  176631  176637  176643  176649      10  176730  176727  176733  176736       1
  176730  176727 -176733  176736       2  176727  176733  176739  176742       3
  176727  176733  176739  176745       3  176712  176706  176715  176718      14
  176712  176706  176715  176721      14  176712  176706  176715  176724      14
  176709  176706  176715  176718      14  176709  176706  176715  176721      14
  176709  176706  176715  176724      14  176703  176694  176688  176706      15
  176700  176694  176688  176706      15  176697  176694  176688  176706      15
  176694  176688  176706  176709      15  176694  176688  176706  176712      15
  176691  176688  176682  176727      10  176691  176688  176694  176697      14
  176691  176688  176694  176700      14  176691  176688  176694  176703      14
  176691  176688  176706  176709      14  176691  176688  176706  176712      14
  176691  176688  176706  176715      15  176688  176706  176715  176718      15
  176688  176706  176715  176721      15  176688  176706  176715  176724      15
  176685  176682  176688  176691      10  176685  176682  176688  176694      10
  176685  176682  176688  176706      10  176685  176682  176727  176730      19
  176685  176682 -176727  176730       3  176685  176682 -176727  176730      20
  176685  176682  176727  176733       3  176682  176688  176694  176697      15
  176682  176688  176694  176700      15  176682  176688  176694  176703      15
  176682  176688  176706  176709      15  176682  176688  176706  176712      15
  176682  176727  176733  176736       2  176679  176676  176682  176685       3
  176679  176676  176682  176688       3  176679  176676  176682  176727       3
  176676  176682  176688  176691      10  176751  176748  176754  176757       1
  176751  176748 -176754  176757       2  176748  176754  176760  176763       3
  176745  176739  176748  176751      19  176745  176739 -176748  176751       3
  176745  176739 -176748  176751      20  176745  176739  176748  176754       3
  176742  176739  176748  176751      19  176742  176739 -176748  176751       3
  176742  176739 -176748  176751      20  176742  176739  176748  176754       3
  176739  176748  176754  176757       2  176736  176733  176739  176742       3
  176736  176733  176739  176745       3  176736  176733  176739  176748       3
  176793  176790  176796  176799       1  176793  176790 -176796  176799       2
  176790  176796  176802  176805       3  176778  176775  176781  176784       1
  176778  176775 -176781  176784       2  176778  176775  176781  176787       1
  176778  176775 -176781  176787       2  176772  176766  176760  176790      10
  176772  176766  176775  176778      19  176772  176766 -176775  176778       3
  176772  176766 -176775  176778      20  176772  176766  176775  176781       3
  176769  176766  176760  176790      10  176769  176766  176775  176778      19
  176769  176766 -176775  176778       3  176769  176766 -176775  176778      20
  176769  176766  176775  176781       3  176766  176775  176781  176784       2
  176766  176775  176781  176787       2  176763  176760  176766  176769      10
  176763  176760  176766  176772      10  176763  176760  176766  176775      10
  176763  176760  176790  176793      19  176763  176760 -176790  176793       3
  176763  176760 -176790  176793      20  176763  176760  176790  176796       3
  176760  176790  176796  176799       2  176757  176754  176760  176763       3
  176757  176754  176760  176766       3  176757  176754  176760  176790       3
  176754  176760  176766  176769      10  176754  176760  176766  176772      10
  176850  176847  176853  176856       1  176850  176847 -176853  176856       2
  176847  176853  176859  176862       3  176832  176826  176835  176838      14
  176832  176826  176835  176841      14  176832  176826  176835  176844      14
  176829  176826  176835  176838      14  176829  176826  176835  176841      14
  176829  176826  176835  176844      14  176823  176814  176808  176826      15
  176820  176814  176808  176826      15  176817  176814  176808  176826      15
  176814  176808  176826  176829      15  176814  176808  176826  176832      15
  176811  176808  176802  176847      10  176811  176808  176814  176817      14
  176811  176808  176814  176820      14  176811  176808  176814  176823      14
  176811  176808  176826  176829      14  176811  176808  176826  176832      14
  176811  176808  176826  176835      15  176808  176826  176835  176838      15
  176808  176826  176835  176841      15  176808  176826  176835  176844      15
  176805  176802  176808  176811      10  176805  176802  176808  176814      10
  176805  176802  176808  176826      10  176805  176802  176847  176850      19
  176805  176802 -176847  176850       3  176805  176802 -176847  176850      20
  176805  176802  176847  176853       3  176802  176808  176814  176817      15
  176802  176808  176814  176820      15  176802  176808  176814  176823      15
  176802  176808  176826  176829      15  176802  176808  176826  176832      15
  176802  176847  176853  176856       2  176799  176796  176802  176805       3
  176799  176796  176802  176808       3  176799  176796  176802  176847       3
  176796  176802  176808  176811      10  176907  176904  176910  176913       1
  176907  176904 -176910  176913       2  176904  176910  176916  176919       3
  176889  176883  176892  176895      14  176889  176883  176892  176898      14
  176889  176883  176892  176901      14  176886  176883  176892  176895      14
  176886  176883  176892  176898      14  176886  176883  176892  176901      14
  176880  176871  176865  176883      15  176877  176871  176865  176883      15
  176874  176871  176865  176883      15  176871  176865  176883  176886      15
  176871  176865  176883  176889      15  176868  176865  176859  176904      10
  176868  176865  176871  176874      14  176868  176865  176871  176877      14
  176868  176865  176871  176880      14  176868  176865  176883  176886      14
  176868  176865  176883  176889      14  176868  176865  176883  176892      15
  176865  176883  176892  176895      15  176865  176883  176892  176898      15
  176865  176883  176892  176901      15  176862  176859  176865  176868      10
  176862  176859  176865  176871      10  176862  176859  176865  176883      10
  176862  176859  176904  176907      19  176862  176859 -176904  176907       3
  176862  176859 -176904  176907      20  176862  176859  176904  176910       3
  176859  176865  176871  176874      15  176859  176865  176871  176877      15
  176859  176865  176871  176880      15  176859  176865  176883  176886      15
  176859  176865  176883  176889      15  176859  176904  176910  176913       2
  176856  176853  176859  176862       3  176856  176853  176859  176865       3
  176856  176853  176859  176904       3  176853  176859  176865  176868      10
  176940  176937  176943  176946       1  176940  176937 -176943  176946       2
  176937  176943  176949  176952       3  176928  176922  176916  176937      10
  176928  176922  176931  176934      95  176925  176922  176916  176937      10
  176925  176922  176931  176934      95  176919  176916  176922  176925      10
  176919  176916  176922  176928      10  176919  176916  176922  176931      90
  176919  176916 -176922  176931      29  176919  176916  176937  176940      19
  176919  176916 -176937  176940       3  176919  176916 -176937  176940      20
  176919  176916  176937  176943       3  176916  176922  176931  176934     127
  176916  176922 -176931  176934     128  176916  176922 -176931  176934     129
  176916  176922 -176931  176934     130  176916  176937  176943  176946       2
  176913  176910  176916  176919       3  176913  176910  176916  176922       3
  176913  176910  176916  176937       3  176910  176916  176922  176925      10
  176910  176916  176922  176928      10  176976  176973  176979  176982       1
  176976  176973 -176979  176982       2  176973  176979  176985  176988       3
  176961  176955  176949  176973      10  176961  176955  176964  176967       3
  176961  176955  176964  176970       3  176958  176955  176949  176973      10
  176958  176955  176964  176967       3  176958  176955  176964  176970       3
  176952  176949  176955  176958      10  176952  176949  176955  176961      10
  176952  176949  176955  176964      10  176952  176949  176973  176976      19
  176952  176949 -176973  176976       3  176952  176949 -176973  176976      20
  176952  176949  176973  176979       3  176949  176973  176979  176982       2
  176946  176943  176949  176952       3  176946  176943  176949  176955       3
  176946  176943  176949  176973       3  176943  176949  176955  176958      10
  176943  176949  176955  176961      10  177006  177003  177009  177012       1
  177006  177003 -177009  177012       2  177003  177009  177015  177018       3
  177000  176991  176985  177003      10  176997  176991  176985  177003      10
  176994  176991  176985  177003      10  176988  176985  176991  176994      10
  176988  176985  176991  176997      10  176988  176985  176991  177000      10
  176988  176985  177003  177006      19  176988  176985 -177003  177006       3
  176988  176985 -177003  177006      20  176988  176985  177003  177009       3
  176985  177003  177009  177012       2  176982  176979  176985  176988       3
  176982  176979  176985  176991       3  176982  176979  176985  177003       3
  176979  176985  176991  176994      10  176979  176985  176991  176997      10
  176979  176985  176991  177000      10  177057  177054  177060  177063       1
  177057  177054 -177060  177063       2  177054  177060  177066  177069       3
  177036  177030  177039  177042      63  177033  177030  177039  177042      63
  177030  177039  177042  177045      63  177030  177039  177042  177048      63
  177030  177039  177042  177051      63  177027  177021  177015  177054      10
  177027  177021  177030  177033      10  177027  177021  177030  177036      10
  177027  177021  177030  177039      10  177024  177021  177015  177054      10
  177024  177021  177030  177033      10  177024  177021  177030  177036      10
  177024  177021  177030  177039      10  177018  177015  177021  177024      10
  177018  177015  177021  177027      10  177018  177015  177021  177030      10
  177018  177015  177054  177057      19  177018  177015 -177054  177057       3
  177018  177015 -177054  177057      20  177018  177015  177054  177060       3
  177015  177021  177030  177033      10  177015  177021  177030  177036      10
  177015  177054  177060  177063       2  177012  177009  177015  177018       3
  177012  177009  177015  177021       3  177012  177009  177015  177054       3
  177009  177015  177021  177024      10  177009  177015  177021  177027      10
  177123  177120  177126  177129       1  177123  177120 -177126  177129       2
  177120  177126  177132  177135       3  177105  177099  177108  177111      10
  177105  177099  177108  177114      10  177105  177099  177108  177117      10
  177102  177099  177108  177111      10  177102  177099  177108  177114      10
  177102  177099  177108  177117      10  177096  177090  177099  177102      10
  177096  177090  177099  177105      10  177096  177090  177099  177108      10
  177093  177090  177099  177102      10  177093  177090  177099  177105      10
  177093  177090  177099  177108      10  177090  177099  177108  177111      10
  177090  177099  177108  177114      10  177090  177099  177108  177117      10
  177087  177081  177090  177093      14  177087  177081  177090  177096      14
  177087  177081  177090  177099      15  177084  177081  177090  177093      14
  177084  177081  177090  177096      14  177084  177081  177090  177099      15
  177081  177090  177099  177102      10  177081  177090  177099  177105      10
  177078  177072  177066  177120      10  177078  177072  177081  177084      14
  177078  177072  177081  177087      14  177078  177072  177081  177090      15
  177075  177072  177066  177120      10  177075  177072  177081  177084      14
  177075  177072  177081  177087      14  177075  177072  177081  177090      15
  177072  177081  177090  177093      15  177072  177081  177090  177096      15
  177069  177066  177072  177075      10  177069  177066  177072  177078      10
  177069  177066  177072  177081      10  177069  177066  177120  177123      19
  177069  177066 -177120  177123       3  177069  177066 -177120  177123      20
  177069  177066  177120  177126       3  177066  177072  177081  177084      15
  177066  177072  177081  177087      15  177066  177120  177126  177129       2
  177063  177060  177066  177069       3  177063  177060  177066  177072       3
  177063  177060  177066  177120       3  177060  177066  177072  177075      10
  177060  177066  177072  177078      10  177189  177186  177192  177195       1
  177189  177186 -177192  177195       2  177186  177192  177198  177201       3
  177171  177165  177174  177177      10  177171  177165  177174  177180      10
  177171  177165  177174  177183      10  177168  177165  177174  177177      10
  177168  177165  177174  177180      10  177168  177165  177174  177183      10
  177162  177156  177165  177168      10  177162  177156  177165  177171      10
  177162  177156  177165  177174      10  177159  177156  177165  177168      10
  177159  177156  177165  177171      10  177159  177156  177165  177174      10
  177156  177165  177174  177177      10  177156  177165  177174  177180      10
  177156  177165  177174  177183      10  177153  177147  177156  177159      14
  177153  177147  177156  177162      14  177153  177147  177156  177165      15
  177150  177147  177156  177159      14  177150  177147  177156  177162      14
  177150  177147  177156  177165      15  177147  177156  177165  177168      10
  177147  177156  177165  177171      10  177144  177138  177132  177186      10
  177144  177138  177147  177150      14  177144  177138  177147  177153      14
  177144  177138  177147  177156      15  177141  177138  177132  177186      10
  177141  177138  177147  177150      14  177141  177138  177147  177153      14
  177141  177138  177147  177156      15  177138  177147  177156  177159      15
  177138  177147  177156  177162      15  177135  177132  177138  177141      10
  177135  177132  177138  177144      10  177135  177132  177138  177147      10
  177135  177132  177186  177189      19  177135  177132 -177186  177189       3
  177135  177132 -177186  177189      20  177135  177132  177186  177192       3
  177132  177138  177147  177150      15  177132  177138  177147  177153      15
  177132  177186  177192  177195       2  177129  177126  177132  177135       3
  177129  177126  177132  177138       3  177129  177126  177132  177186       3
  177126  177132  177138  177141      10  177126  177132  177138  177144      10
  177237  177234  177240  177243       1  177237  177234 -177240  177243       2
  177234  177240  177246  177249       3  177234  177240  177246  177252       3
  177219  177210  177204  177222      15  177216  177210  177204  177222      15
  177213  177210  177204  177222      15  177210  177204  177222  177225      15
  177210  177204  177222  177228      15  177210  177204  177222  177231      15
  177207  177204  177198  177234      10  177207  177204  177210  177213      14
  177207  177204  177210  177216      14  177207  177204  177210  177219      14
  177207  177204  177222  177225      14  177207  177204  177222  177228      14
  177207  177204  177222  177231      14  177201  177198  177204  177207      10
  177201  177198  177204  177210      10  177201  177198  177204  177222      10
  177201  177198  177234  177237      19  177201  177198 -177234  177237       3
  177201  177198 -177234  177237      20  177201  177198  177234  177240       3
  177198  177204  177210  177213      15  177198  177204  177210  177216      15
  177198  177204  177210  177219      15  177198  177204  177222  177225      15
  177198  177204  177222  177228      15  177198  177204  177222  177231      15
  177198  177234  177240  177243       2  177195  177192  177198  177201       3
  177195  177192  177198  177204       3  177195  177192  177198  177234       3
  177192  177198  177204  177207      10  177258  177255  177261  177264       1
  177258  177255 -177261  177264       2  177255  177261  177267  177270       3
  177252  177246  177255  177258      19  177252  177246 -177255  177258       3
  177252  177246 -177255  177258      20  177252  177246  177255  177261       3
  177249  177246  177255  177258      19  177249  177246 -177255  177258       3
  177249  177246 -177255  177258      20  177249  177246  177255  177261       3
  177246  177255  177261  177264       2  177243  177240  177246  177249       3
  177243  177240  177246  177252       3  177243  177240  177246  177255       3
  177330  177327  177333  177336       1  177330  177327 -177333  177336       2
  177327  177333  177339  177342       3  177315  177309  177306  177318      51
  177315  177309 -177306  177318       6  177312  177309  177306  177318      51
  177312  177309 -177306  177318       6  177309  177306  177318  177321      51
  177309  177306 -177318  177321       6  177309  177306  177318  177324      51
  177309  177306 -177318  177324       6  177303  177300  177306  177309      51
  177303  177300 -177306  177309       6  177303  177300  177306  177318      51
  177303  177300 -177306  177318       6  177300  177306  177309  177312      51
  177300  177306 -177309  177312       6  177300  177306  177309  177315      51
  177300  177306 -177309  177315       6  177300  177306  177318  177321      51
  177300  177306 -177318  177321       6  177300  177306  177318  177324      51
  177300  177306 -177318  177324       6  177297  177291  177300  177303      29
  177297  177291  177300  177306      29  177294  177291  177300  177303      29
  177294  177291  177300  177306      29  177288  177282  177291  177294      10
  177288  177282  177291  177297      10  177288  177282  177291  177300      10
  177285  177282  177291  177294      10  177285  177282  177291  177297      10
  177285  177282  177291  177300      10  177282  177291  177300  177303      29
  177279  177273  177267  177327      10  177279  177273  177282  177285      14
  177279  177273  177282  177288      14  177279  177273  177282  177291      15
  177276  177273  177267  177327      10  177276  177273  177282  177285      14
  177276  177273  177282  177288      14  177276  177273  177282  177291      15
  177273  177282  177291  177294      10  177273  177282  177291  177297      10
  177270  177267  177273  177276      10  177270  177267  177273  177279      10
  177270  177267  177273  177282      10  177270  177267  177327  177330      19
  177270  177267 -177327  177330       3  177270  177267 -177327  177330      20
  177270  177267  177327  177333       3  177267  177273  177282  177285      15
  177267  177273  177282  177288      15  177267  177327  177333  177336       2
  177264  177261  177267  177270       3  177264  177261  177267  177273       3
  177264  177261  177267  177327       3  177261  177267  177273  177276      10
  177261  177267  177273  177279      10  177396  177393  177399  177402       1
  177396  177393 -177399  177402       2  177393  177399  177405  177408       3
  177393  177399  177405  177411       3  177378  177372  177381  177384      10
  177378  177372  177381  177387      10  177378  177372  177381  177390      10
  177375  177372  177381  177384      10  177375  177372  177381  177387      10
  177375  177372  177381  177390      10  177369  177363  177372  177375      10
  177369  177363  177372  177378      10  177369  177363  177372  177381      10
  177366  177363  177372  177375      10  177366  177363  177372  177378      10
  177366  177363  177372  177381      10  177363  177372  177381  177384      10
  177363  177372  177381  177387      10  177363  177372  177381  177390      10
  177360  177354  177363  177366      14  177360  177354  177363  177369      14
  177360  177354  177363  177372      15  177357  177354  177363  177366      14
  177357  177354  177363  177369      14  177357  177354  177363  177372      15
  177354  177363  177372  177375      10  177354  177363  177372  177378      10
  177351  177345  177339  177393      10  177351  177345  177354  177357      14
  177351  177345  177354  177360      14  177351  177345  177354  177363      15
  177348  177345  177339  177393      10  177348  177345  177354  177357      14
  177348  177345  177354  177360      14  177348  177345  177354  177363      15
  177345  177354  177363  177366      15  177345  177354  177363  177369      15
  177342  177339  177345  177348      10  177342  177339  177345  177351      10
  177342  177339  177345  177354      10  177342  177339  177393  177396      19
  177342  177339 -177393  177396       3  177342  177339 -177393  177396      20
  177342  177339  177393  177399       3  177339  177345  177354  177357      15
  177339  177345  177354  177360      15  177339  177393  177399  177402       2
  177336  177333  177339  177342       3  177336  177333  177339  177345       3
  177336  177333  177339  177393       3  177333  177339  177345  177348      10
  177333  177339  177345  177351      10  177417  177414  177420  177423       1
  177417  177414 -177420  177423       2  177414  177420  177426  177429       3
  177411  177405  177414  177417      19  177411  177405 -177414  177417       3
  177411  177405 -177414  177417      20  177411  177405  177414  177420       3
  177408  177405  177414  177417      19  177408  177405 -177414  177417       3
  177408  177405 -177414  177417      20  177408  177405  177414  177420       3
  177405  177414  177420  177423       2  177402  177399  177405  177408       3
  177402  177399  177405  177411       3  177402  177399  177405  177414       3
  177465  177462  177468  177471       1  177465  177462 -177468  177471       2
  177462  177468  177474  177477       3  177447  177438  177432  177450      15
  177444  177438  177432  177450      15  177441  177438  177432  177450      15
  177438  177432  177450  177453      15  177438  177432  177450  177456      15
  177438  177432  177450  177459      15  177435  177432  177426  177462      10
  177435  177432  177438  177441      14  177435  177432  177438  177444      14
  177435  177432  177438  177447      14  177435  177432  177450  177453      14
  177435  177432  177450  177456      14  177435  177432  177450  177459      14
  177429  177426  177432  177435      10  177429  177426  177432  177438      10
  177429  177426  177432  177450      10  177429  177426  177462  177465      19
  177429  177426 -177462  177465       3  177429  177426 -177462  177465      20
  177429  177426  177462  177468       3  177426  177432  177438  177441      15
  177426  177432  177438  177444      15  177426  177432  177438  177447      15
  177426  177432  177450  177453      15  177426  177432  177450  177456      15
  177426  177432  177450  177459      15  177426  177462  177468  177471       2
  177423  177420  177426  177429       3  177423  177420  177426  177432       3
  177423  177420  177426  177462       3  177420  177426  177432  177435      10
  177522  177519  177525  177528       1  177522  177519 -177525  177528       2
  177519  177525  177531  177534       3  177504  177498  177507  177510      14
  177504  177498  177507  177513      14  177504  177498  177507  177516      14
  177501  177498  177507  177510      14  177501  177498  177507  177513      14
  177501  177498  177507  177516      14  177495  177486  177480  177498      15
  177492  177486  177480  177498      15  177489  177486  177480  177498      15
  177486  177480  177498  177501      15  177486  177480  177498  177504      15
  177483  177480  177474  177519      10  177483  177480  177486  177489      14
  177483  177480  177486  177492      14  177483  177480  177486  177495      14
  177483  177480  177498  177501      14  177483  177480  177498  177504      14
  177483  177480  177498  177507      15  177480  177498  177507  177510      15
  177480  177498  177507  177513      15  177480  177498  177507  177516      15
  177477  177474  177480  177483      10  177477  177474  177480  177486      10
  177477  177474  177480  177498      10  177477  177474  177519  177522      19
  177477  177474 -177519  177522       3  177477  177474 -177519  177522      20
  177477  177474  177519  177525       3  177474  177480  177486  177489      15
  177474  177480  177486  177492      15  177474  177480  177486  177495      15
  177474  177480  177498  177501      15  177474  177480  177498  177504      15
  177474  177519  177525  177528       2  177471  177468  177474  177477       3
  177471  177468  177474  177480       3  177471  177468  177474  177519       3
  177468  177474  177480  177483      10  177564  177561  177567  177570       1
  177564  177561 -177567  177570       2  177561  177567  177573  177576       3
  177552  177543  177537  177555      90  177552  177543 -177537  177555      29
  177549  177543  177537  177555      90  177549  177543 -177537  177555      29
  177546  177543  177537  177555      90  177546  177543 -177537  177555      29
  177543  177537  177555  177558      91  177543  177537 -177555  177558      92
  177543  177537 -177555  177558      93  177543  177537 -177555  177558      94
  177540  177537  177531  177561      10  177540  177537  177543  177546      10
  177540  177537  177543  177549      10  177540  177537  177543  177552      10
  177540  177537  177555  177558      95  177534  177531  177537  177540      10
  177534  177531  177537  177543      10  177534  177531  177537  177555      90
  177534  177531 -177537  177555      29  177534  177531  177561  177564      19
  177534  177531 -177561  177564       3  177534  177531 -177561  177564      20
  177534  177531  177561  177567       3  177531  177537  177543  177546      15
  177531  177537  177543  177549      15  177531  177537  177543  177552      15
  177531  177537  177555  177558      96  177531  177537 -177555  177558      97
  177531  177537 -177555  177558      93  177531  177537 -177555  177558      98
  177531  177561  177567  177570       2  177528  177525  177531  177534       3
  177528  177525  177531  177537       3  177528  177525  177531  177561       3
  177525  177531  177537  177540      10  177612  177609  177615  177618       1
  177612  177609 -177615  177618       2  177609  177615  177621  177624       3
  177594  177585  177579  177597      15  177591  177585  177579  177597      15
  177588  177585  177579  177597      15  177585  177579  177597  177600      15
  177585  177579  177597  177603      15  177585  177579  177597  177606      15
  177582  177579  177573  177609      10  177582  177579  177585  177588      14
  177582  177579  177585  177591      14  177582  177579  177585  177594      14
  177582  177579  177597  177600      14  177582  177579  177597  177603      14
  177582  177579  177597  177606      14  177576  177573  177579  177582      10
  177576  177573  177579  177585      10  177576  177573  177579  177597      10
  177576  177573  177609  177612      19  177576  177573 -177609  177612       3
  177576  177573 -177609  177612      20  177576  177573  177609  177615       3
  177573  177579  177585  177588      15  177573  177579  177585  177591      15
  177573  177579  177585  177594      15  177573  177579  177597  177600      15
  177573  177579  177597  177603      15  177573  177579  177597  177606      15
  177573  177609  177615  177618       2  177570  177567  177573  177576       3
  177570  177567  177573  177579       3  177570  177567  177573  177609       3
  177567  177573  177579  177582      10  177678  177675  177681  177684       1
  177678  177675 -177681  177684       2  177675  177681  177687  177690       3
  177660  177654  177663  177666      10  177660  177654  177663  177669      10
  177660  177654  177663  177672      10  177657  177654  177663  177666      10
  177657  177654  177663  177669      10  177657  177654  177663  177672      10
  177651  177645  177654  177657      10  177651  177645  177654  177660      10
  177651  177645  177654  177663      10  177648  177645  177654  177657      10
  177648  177645  177654  177660      10  177648  177645  177654  177663      10
  177645  177654  177663  177666      10  177645  177654  177663  177669      10
  177645  177654  177663  177672      10  177642  177636  177645  177648      14
  177642  177636  177645  177651      14  177642  177636  177645  177654      15
  177639  177636  177645  177648      14  177639  177636  177645  177651      14
  177639  177636  177645  177654      15  177636  177645  177654  177657      10
  177636  177645  177654  177660      10  177633  177627  177621  177675      10
  177633  177627  177636  177639      14  177633  177627  177636  177642      14
  177633  177627  177636  177645      15  177630  177627  177621  177675      10
  177630  177627  177636  177639      14  177630  177627  177636  177642      14
  177630  177627  177636  177645      15  177627  177636  177645  177648      15
  177627  177636  177645  177651      15  177624  177621  177627  177630      10
  177624  177621  177627  177633      10  177624  177621  177627  177636      10
  177624  177621  177675  177678      19  177624  177621 -177675  177678       3
  177624  177621 -177675  177678      20  177624  177621  177675  177681       3
  177621  177627  177636  177639      15  177621  177627  177636  177642      15
  177621  177675  177681  177684       2  177618  177615  177621  177624       3
  177618  177615  177621  177627       3  177618  177615  177621  177675       3
  177615  177621  177627  177630      10  177615  177621  177627  177633      10
  177714  177711  177717  177720       1  177714  177711 -177717  177720       2
  177711  177717  177723  177726       3  177711  177717  177723  177729       3
  177699  177693  177687  177711      10  177699  177693  177702  177705       3
  177699  177693  177702  177708       3  177696  177693  177687  177711      10
  177696  177693  177702  177705       3  177696  177693  177702  177708       3
  177690  177687  177693  177696      10  177690  177687  177693  177699      10
  177690  177687  177693  177702      10  177690  177687  177711  177714      19
  177690  177687 -177711  177714       3  177690  177687 -177711  177714      20
  177690  177687  177711  177717       3  177687  177711  177717  177720       2
  177684  177681  177687  177690       3  177684  177681  177687  177693       3
  177684  177681  177687  177711       3  177681  177687  177693  177696      10
  177681  177687  177693  177699      10  177735  177732  177738  177741       1
  177735  177732 -177738  177741       2  177732  177738  177744  177747       3
  177729  177723  177732  177735      19  177729  177723 -177732  177735       3
  177729  177723 -177732  177735      20  177729  177723  177732  177738       3
  177726  177723  177732  177735      19  177726  177723 -177732  177735       3
  177726  177723 -177732  177735      20  177726  177723  177732  177738       3
  177723  177732  177738  177741       2  177720  177717  177723  177726       3
  177720  177717  177723  177729       3  177720  177717  177723  177732       3
  177801  177798  177804  177807       1  177801  177798 -177804  177807       2
  177798  177804  177810  177813       3  177783  177777  177786  177789      10
  177783  177777  177786  177792      10  177783  177777  177786  177795      10
  177780  177777  177786  177789      10  177780  177777  177786  177792      10
  177780  177777  177786  177795      10  177774  177768  177777  177780      10
  177774  177768  177777  177783      10  177774  177768  177777  177786      10
  177771  177768  177777  177780      10  177771  177768  177777  177783      10
  177771  177768  177777  177786      10  177768  177777  177786  177789      10
  177768  177777  177786  177792      10  177768  177777  177786  177795      10
  177765  177759  177768  177771      14  177765  177759  177768  177774      14
  177765  177759  177768  177777      15  177762  177759  177768  177771      14
  177762  177759  177768  177774      14  177762  177759  177768  177777      15
  177759  177768  177777  177780      10  177759  177768  177777  177783      10
  177756  177750  177744  177798      10  177756  177750  177759  177762      14
  177756  177750  177759  177765      14  177756  177750  177759  177768      15
  177753  177750  177744  177798      10  177753  177750  177759  177762      14
  177753  177750  177759  177765      14  177753  177750  177759  177768      15
  177750  177759  177768  177771      15  177750  177759  177768  177774      15
  177747  177744  177750  177753      10  177747  177744  177750  177756      10
  177747  177744  177750  177759      10  177747  177744  177798  177801      19
  177747  177744 -177798  177801       3  177747  177744 -177798  177801      20
  177747  177744  177798  177804       3  177744  177750  177759  177762      15
  177744  177750  177759  177765      15  177744  177798  177804  177807       2
  177741  177738  177744  177747       3  177741  177738  177744  177750       3
  177741  177738  177744  177798       3  177738  177744  177750  177753      10
  177738  177744  177750  177756      10  177843  177840  177846  177849       1
  177843  177840 -177846  177849       2  177840  177846  177852  177855       3
  177831  177822  177816  177834      90  177831  177822 -177816  177834      29
  177828  177822  177816  177834      90  177828  177822 -177816  177834      29
  177825  177822  177816  177834      90  177825  177822 -177816  177834      29
  177822  177816  177834  177837      91  177822  177816 -177834  177837      92
  177822  177816 -177834  177837      93  177822  177816 -177834  177837      94
  177819  177816  177810  177840      10  177819  177816  177822  177825      10
  177819  177816  177822  177828      10  177819  177816  177822  177831      10
  177819  177816  177834  177837      95  177813  177810  177816  177819      10
  177813  177810  177816  177822      10  177813  177810  177816  177834      90
  177813  177810 -177816  177834      29  177813  177810  177840  177843      19
  177813  177810 -177840  177843       3  177813  177810 -177840  177843      20
  177813  177810  177840  177846       3  177810  177816  177822  177825      15
  177810  177816  177822  177828      15  177810  177816  177822  177831      15
  177810  177816  177834  177837      96  177810  177816 -177834  177837      97
  177810  177816 -177834  177837      93  177810  177816 -177834  177837      98
  177810  177840  177846  177849       2  177807  177804  177810  177813       3
  177807  177804  177810  177816       3  177807  177804  177810  177840       3
  177804  177810  177816  177819      10  177900  177897  177903  177906       1
  177900  177897 -177903  177906       2  177897  177903  177909  177912       3
  177882  177873  177867  177885      15  177879  177873  177867  177885      15
  177876  177873  177867  177885      15  177873  177867  177885  177888      15
  177873  177867  177885  177891      15  177873  177867  177885  177894      15
  177870  177867  177873  177876      14  177870  177867  177873  177879      14
  177870  177867  177873  177882      14  177870  177867  177885  177888      14
  177870  177867  177885  177891      14  177870  177867  177885  177894      14
  177864  177858  177852  177897      10  177864  177858  177867  177870      14
  177864  177858  177867  177873      15  177864  177858  177867  177885      15
  177861  177858  177852  177897      10  177861  177858  177867  177870      14
  177861  177858  177867  177873      15  177861  177858  177867  177885      15
  177858  177867  177873  177876      15  177858  177867  177873  177879      15
  177858  177867  177873  177882      15  177858  177867  177885  177888      15
  177858  177867  177885  177891      15  177858  177867  177885  177894      15
  177855  177852  177858  177861      10  177855  177852  177858  177864      10
  177855  177852  177858  177867      10  177855  177852  177897  177900      19
  177855  177852 -177897  177900       3  177855  177852 -177897  177900      20
  177855  177852  177897  177903       3  177852  177858  177867  177870      15
  177852  177897  177903  177906       2  177849  177846  177852  177855       3
  177849  177846  177852  177858       3  177849  177846  177852  177897       3
  177846  177852  177858  177861      10  177846  177852  177858  177864      10
  177942  177939  177945  177948       1  177942  177939 -177945  177948       2
  177939  177945  177951  177954       3  177927  177924  177930  177933       1
  177927  177924 -177930  177933       2  177927  177924  177930  177936       1
  177927  177924 -177930  177936       2  177921  177915  177909  177939      10
  177921  177915  177924  177927      19  177921  177915 -177924  177927       3
  177921  177915 -177924  177927      20  177921  177915  177924  177930       3
  177918  177915  177909  177939      10  177918  177915  177924  177927      19
  177918  177915 -177924  177927       3  177918  177915 -177924  177927      20
  177918  177915  177924  177930       3  177915  177924  177930  177933       2
  177915  177924  177930  177936       2  177912  177909  177915  177918      10
  177912  177909  177915  177921      10  177912  177909  177915  177924      10
  177912  177909  177939  177942      19  177912  177909 -177939  177942       3
  177912  177909 -177939  177942      20  177912  177909  177939  177945       3
  177909  177939  177945  177948       2  177906  177903  177909  177912       3
  177906  177903  177909  177915       3  177906  177903  177909  177939       3
  177903  177909  177915  177918      10  177903  177909  177915  177921      10
  177978  177975  177981  177984       1  177978  177975 -177981  177984       2
  177975  177981  177987  177990       3  177963  177957  177951  177975      10
  177963  177957  177966  177969       3  177963  177957  177966  177972       3
  177960  177957  177951  177975      10  177960  177957  177966  177969       3
  177960  177957  177966  177972       3  177954  177951  177957  177960      10
  177954  177951  177957  177963      10  177954  177951  177957  177966      10
  177954  177951  177975  177978      19  177954  177951 -177975  177978       3
  177954  177951 -177975  177978      20  177954  177951  177975  177981       3
  177951  177975  177981  177984       2  177948  177945  177951  177954       3
  177948  177945  177951  177957       3  177948  177945  177951  177975       3
  177945  177951  177957  177960      10  177945  177951  177957  177963      10
  178023  178020  178026  178029       1  178023  178020 -178026  178029       2
  178020  178026  178032  178035       3  178008  178002  178011  178014       3
  178008  178002  178011  178017       3  178005  178002  178011  178014       3
  178005  178002  178011  178017       3  177999  177993  177987  178020      10
  177999  177993  178002  178005      14  177999  177993  178002  178008      14
  177999  177993  178002  178011      10  177996  177993  177987  178020      10
  177996  177993  178002  178005      14  177996  177993  178002  178008      14
  177996  177993  178002  178011      10  177990  177987  177993  177996      10
  177990  177987  177993  177999      10  177990  177987  177993  178002      10
  177990  177987  178020  178023      19  177990  177987 -178020  178023       3
  177990  177987 -178020  178023      20  177990  177987  178020  178026       3
  177987  177993  178002  178005      15  177987  177993  178002  178008      15
  177987  178020  178026  178029       2  177984  177981  177987  177990       3
  177984  177981  177987  177993       3  177984  177981  177987  178020       3
  177981  177987  177993  177996      10  177981  177987  177993  177999      10
  178080  178077  178083  178086       1  178080  178077 -178083  178086       2
  178077  178083  178089  178092       3  178062  178053  178047  178065      15
  178059  178053  178047  178065      15  178056  178053  178047  178065      15
  178053  178047  178065  178068      15  178053  178047  178065  178071      15
  178053  178047  178065  178074      15  178050  178047  178053  178056      14
  178050  178047  178053  178059      14  178050  178047  178053  178062      14
  178050  178047  178065  178068      14  178050  178047  178065  178071      14
  178050  178047  178065  178074      14  178044  178038  178032  178077      10
  178044  178038  178047  178050      14  178044  178038  178047  178053      15
  178044  178038  178047  178065      15  178041  178038  178032  178077      10
  178041  178038  178047  178050      14  178041  178038  178047  178053      15
  178041  178038  178047  178065      15  178038  178047  178053  178056      15
  178038  178047  178053  178059      15  178038  178047  178053  178062      15
  178038  178047  178065  178068      15  178038  178047  178065  178071      15
  178038  178047  178065  178074      15  178035  178032  178038  178041      10
  178035  178032  178038  178044      10  178035  178032  178038  178047      10
  178035  178032  178077  178080      19  178035  178032 -178077  178080       3
  178035  178032 -178077  178080      20  178035  178032  178077  178083       3
  178032  178038  178047  178050      15  178032  178077  178083  178086       2
  178029  178026  178032  178035       3  178029  178026  178032  178038       3
  178029  178026  178032  178077       3  178026  178032  178038  178041      10
  178026  178032  178038  178044      10  178125  178122  178128  178131       1
  178125  178122 -178128  178131       2  178122  178128  178134  178137       3
  178110  178104  178113  178116       3  178110  178104  178113  178119       3
  178107  178104  178113  178116       3  178107  178104  178113  178119       3
  178101  178095  178089  178122      10  178101  178095  178104  178107      14
  178101  178095  178104  178110      14  178101  178095  178104  178113      10
  178098  178095  178089  178122      10  178098  178095  178104  178107      14
  178098  178095  178104  178110      14  178098  178095  178104  178113      10
  178092  178089  178095  178098      10  178092  178089  178095  178101      10
  178092  178089  178095  178104      10  178092  178089  178122  178125      19
  178092  178089 -178122  178125       3  178092  178089 -178122  178125      20
  178092  178089  178122  178128       3  178089  178095  178104  178107      15
  178089  178095  178104  178110      15  178089  178122  178128  178131       2
  178086  178083  178089  178092       3  178086  178083  178089  178095       3
  178086  178083  178089  178122       3  178083  178089  178095  178098      10
  178083  178089  178095  178101      10  178182  178179  178185  178188       1
  178182  178179 -178185  178188       2  178179  178185  178191  178194       3
  178164  178158  178167  178170      14  178164  178158  178167  178173      14
  178164  178158  178167  178176      14  178161  178158  178167  178170      14
  178161  178158  178167  178173      14  178161  178158  178167  178176      14
  178155  178146  178140  178158      15  178152  178146  178140  178158      15
  178149  178146  178140  178158      15  178146  178140  178158  178161      15
  178146  178140  178158  178164      15  178143  178140  178134  178179      10
  178143  178140  178146  178149      14  178143  178140  178146  178152      14
  178143  178140  178146  178155      14  178143  178140  178158  178161      14
  178143  178140  178158  178164      14  178143  178140  178158  178167      15
  178140  178158  178167  178170      15  178140  178158  178167  178173      15
  178140  178158  178167  178176      15  178137  178134  178140  178143      10
  178137  178134  178140  178146      10  178137  178134  178140  178158      10
  178137  178134  178179  178182      19  178137  178134 -178179  178182       3
  178137  178134 -178179  178182      20  178137  178134  178179  178185       3
  178134  178140  178146  178149      15  178134  178140  178146  178152      15
  178134  178140  178146  178155      15  178134  178140  178158  178161      15
  178134  178140  178158  178164      15  178134  178179  178185  178188       2
  178131  178128  178134  178137       3  178131  178128  178134  178140       3
  178131  178128  178134  178179       3  178128  178134  178140  178143      10
  178239  178236  178242  178245       1  178239  178236 -178242  178245       2
  178236  178242  178248  178251       3  178221  178215  178224  178227      14
  178221  178215  178224  178230      14  178221  178215  178224  178233      14
  178218  178215  178224  178227      14  178218  178215  178224  178230      14
  178218  178215  178224  178233      14  178212  178203  178197  178215      15
  178209  178203  178197  178215      15  178206  178203  178197  178215      15
  178203  178197  178215  178218      15  178203  178197  178215  178221      15
  178200  178197  178191  178236      10  178200  178197  178203  178206      14
  178200  178197  178203  178209      14  178200  178197  178203  178212      14
  178200  178197  178215  178218      14  178200  178197  178215  178221      14
  178200  178197  178215  178224      15  178197  178215  178224  178227      15
  178197  178215  178224  178230      15  178197  178215  178224  178233      15
  178194  178191  178197  178200      10  178194  178191  178197  178203      10
  178194  178191  178197  178215      10  178194  178191  178236  178239      19
  178194  178191 -178236  178239       3  178194  178191 -178236  178239      20
  178194  178191  178236  178242       3  178191  178197  178203  178206      15
  178191  178197  178203  178209      15  178191  178197  178203  178212      15
  178191  178197  178215  178218      15  178191  178197  178215  178221      15
  178191  178236  178242  178245       2  178188  178185  178191  178194       3
  178188  178185  178191  178197       3  178188  178185  178191  178236       3
  178185  178191  178197  178200      10  178284  178281  178287  178290       1
  178284  178281 -178287  178290       2  178281  178287  178293  178296       3
  178281  178287  178293  178299       3  178269  178263  178272  178275       3
  178269  178263  178272  178278       3  178266  178263  178272  178275       3
  178266  178263  178272  178278       3  178260  178254  178248  178281      10
  178260  178254  178263  178266      14  178260  178254  178263  178269      14
  178260  178254  178263  178272      10  178257  178254  178248  178281      10
  178257  178254  178263  178266      14  178257  178254  178263  178269      14
  178257  178254  178263  178272      10  178251  178248  178254  178257      10
  178251  178248  178254  178260      10  178251  178248  178254  178263      10
  178251  178248  178281  178284      19  178251  178248 -178281  178284       3
  178251  178248 -178281  178284      20  178251  178248  178281  178287       3
  178248  178254  178263  178266      15  178248  178254  178263  178269      15
  178248  178281  178287  178290       2  178245  178242  178248  178251       3
  178245  178242  178248  178254       3  178245  178242  178248  178281       3
  178242  178248  178254  178257      10  178242  178248  178254  178260      10
  178305  178302  178308  178311       1  178305  178302 -178308  178311       2
  178302  178308  178314  178317       3  178299  178293  178302  178305      19
  178299  178293 -178302  178305       3  178299  178293 -178302  178305      20
  178299  178293  178302  178308       3  178296  178293  178302  178305      19
  178296  178293 -178302  178305       3  178296  178293 -178302  178305      20
  178296  178293  178302  178308       3  178293  178302  178308  178311       2
  178290  178287  178293  178296       3  178290  178287  178293  178299       3
  178290  178287  178293  178302       3  178356  178353  178359  178362       1
  178356  178353 -178359  178362       2  178353  178359  178365  178368       3
  178335  178329  178338  178341      63  178332  178329  178338  178341      63
  178329  178338  178341  178344      63  178329  178338  178341  178347      63
  178329  178338  178341  178350      63  178326  178320  178314  178353      10
  178326  178320  178329  178332      10  178326  178320  178329  178335      10
  178326  178320  178329  178338      10  178323  178320  178314  178353      10
  178323  178320  178329  178332      10  178323  178320  178329  178335      10
  178323  178320  178329  178338      10  178317  178314  178320  178323      10
  178317  178314  178320  178326      10  178317  178314  178320  178329      10
  178317  178314  178353  178356      19  178317  178314 -178353  178356       3
  178317  178314 -178353  178356      20  178317  178314  178353  178359       3
  178314  178320  178329  178332      10  178314  178320  178329  178335      10
  178314  178353  178359  178362       2  178311  178308  178314  178317       3
  178311  178308  178314  178320       3  178311  178308  178314  178353       3
  178308  178314  178320  178323      10  178308  178314  178320  178326      10
  178422  178419  178425  178428       1  178422  178419 -178425  178428       2
  178419  178425  178431  178434       3  178404  178398  178407  178410      10
  178404  178398  178407  178413      10  178404  178398  178407  178416      10
  178401  178398  178407  178410      10  178401  178398  178407  178413      10
  178401  178398  178407  178416      10  178395  178389  178398  178401      10
  178395  178389  178398  178404      10  178395  178389  178398  178407      10
  178392  178389  178398  178401      10  178392  178389  178398  178404      10
  178392  178389  178398  178407      10  178389  178398  178407  178410      10
  178389  178398  178407  178413      10  178389  178398  178407  178416      10
  178386  178380  178389  178392      14  178386  178380  178389  178395      14
  178386  178380  178389  178398      15  178383  178380  178389  178392      14
  178383  178380  178389  178395      14  178383  178380  178389  178398      15
  178380  178389  178398  178401      10  178380  178389  178398  178404      10
  178377  178371  178365  178419      10  178377  178371  178380  178383      14
  178377  178371  178380  178386      14  178377  178371  178380  178389      15
  178374  178371  178365  178419      10  178374  178371  178380  178383      14
  178374  178371  178380  178386      14  178374  178371  178380  178389      15
  178371  178380  178389  178392      15  178371  178380  178389  178395      15
  178368  178365  178371  178374      10  178368  178365  178371  178377      10
  178368  178365  178371  178380      10  178368  178365  178419  178422      19
  178368  178365 -178419  178422       3  178368  178365 -178419  178422      20
  178368  178365  178419  178425       3  178365  178371  178380  178383      15
  178365  178371  178380  178386      15  178365  178419  178425  178428       2
  178362  178359  178365  178368       3  178362  178359  178365  178371       3
  178362  178359  178365  178419       3  178359  178365  178371  178374      10
  178359  178365  178371  178377      10  178482  178479  178485  178488       1
  178482  178479 -178485  178488       2  178479  178485  178491  178494       3
  178470  178467  178473  178476      41  178464  178461  178467  178470      41
  178464  178461  178467  178473      41  178461  178467  178473  178476      41
  178458  178455  178461  178464      41  178458  178455  178461  178467      41
  178455  178461  178467  178470      41  178452  178449  178446  178473      41
  178452  178449  178455  178458      41  178452  178449  178455  178461      41
  178449  178446  178473  178476      41  178449  178455  178461  178464      41
  178446  178449  178455  178458      41  178446  178473  178467  178470      41
  178443  178437  178431  178479      10  178443  178437  178446  178449       3
  178443  178437  178446  178473       3  178440  178437  178431  178479      10
  178440  178437  178446  178449       3  178440  178437  178446  178473       3
  178437  178446  178449  178452      41  178437  178446  178473  178476      41
  178434  178431  178437  178440      10  178434  178431  178437  178443      10
  178434  178431  178437  178446      10  178434  178431  178479  178482      19
  178434  178431 -178479  178482       3  178434  178431 -178479  178482      20
  178434  178431  178479  178485       3  178431  178479  178485  178488       2
  178428  178425  178431  178434       3  178428  178425  178431  178437       3
  178428  178425  178431  178479       3  178425  178431  178437  178440      10
  178425  178431  178437  178443      10  178518  178515  178521  178524       1
  178518  178515 -178521  178524       2  178515  178521  178527  178530       3
  178503  178497  178491  178515      10  178503  178497  178506  178509       3
  178503  178497  178506  178512       3  178500  178497  178491  178515      10
  178500  178497  178506  178509       3  178500  178497  178506  178512       3
  178494  178491  178497  178500      10  178494  178491  178497  178503      10
  178494  178491  178497  178506      10  178494  178491  178515  178518      19
  178494  178491 -178515  178518       3  178494  178491 -178515  178518      20
  178494  178491  178515  178521       3  178491  178515  178521  178524       2
  178488  178485  178491  178494       3  178488  178485  178491  178497       3
  178488  178485  178491  178515       3  178485  178491  178497  178500      10
  178485  178491  178497  178503      10  178590  178587  178593  178596       1
  178590  178587 -178593  178596       2  178587  178593  178599  178602       3
  178587  178593  178599  178605       3  178575  178569  178566  178578      51
  178575  178569 -178566  178578       6  178572  178569  178566  178578      51
  178572  178569 -178566  178578       6  178569  178566  178578  178581      51
  178569  178566 -178578  178581       6  178569  178566  178578  178584      51
  178569  178566 -178578  178584       6  178563  178560  178566  178569      51
  178563  178560 -178566  178569       6  178563  178560  178566  178578      51
  178563  178560 -178566  178578       6  178560  178566  178569  178572      51
  178560  178566 -178569  178572       6  178560  178566  178569  178575      51
  178560  178566 -178569  178575       6  178560  178566  178578  178581      51
  178560  178566 -178578  178581       6  178560  178566  178578  178584      51
  178560  178566 -178578  178584       6  178557  178551  178560  178563      29
  178557  178551  178560  178566      29  178554  178551  178560  178563      29
  178554  178551  178560  178566      29  178548  178542  178551  178554      10
  178548  178542  178551  178557      10  178548  178542  178551  178560      10
  178545  178542  178551  178554      10  178545  178542  178551  178557      10
  178545  178542  178551  178560      10  178542  178551  178560  178563      29
  178539  178533  178527  178587      10  178539  178533  178542  178545      14
  178539  178533  178542  178548      14  178539  178533  178542  178551      15
  178536  178533  178527  178587      10  178536  178533  178542  178545      14
  178536  178533  178542  178548      14  178536  178533  178542  178551      15
  178533  178542  178551  178554      10  178533  178542  178551  178557      10
  178530  178527  178533  178536      10  178530  178527  178533  178539      10
  178530  178527  178533  178542      10  178530  178527  178587  178590      19
  178530  178527 -178587  178590       3  178530  178527 -178587  178590      20
  178530  178527  178587  178593       3  178527  178533  178542  178545      15
  178527  178533  178542  178548      15  178527  178587  178593  178596       2
  178524  178521  178527  178530       3  178524  178521  178527  178533       3
  178524  178521  178527  178587       3  178521  178527  178533  178536      10
  178521  178527  178533  178539      10  178611  178608  178614  178617       1
  178611  178608 -178614  178617       2  178608  178614  178620  178623       3
  178605  178599  178608  178611      19  178605  178599 -178608  178611       3
  178605  178599 -178608  178611      20  178605  178599  178608  178614       3
  178602  178599  178608  178611      19  178602  178599 -178608  178611       3
  178602  178599 -178608  178611      20  178602  178599  178608  178614       3
  178599  178608  178614  178617       2  178596  178593  178599  178602       3
  178596  178593  178599  178605       3  178596  178593  178599  178608       3
  178674  178671  178677  178680       1  178674  178671 -178677  178680       2
  178671  178677  178683  178686       3  178662  178659  178665  178668      41
  178656  178653  178650  178659       7  178656  178653 -178650  178659     151
  178656  178653 -178650  178659      29  178656  178653 -178650  178659     152
  178653  178650  178659  178662      41  178650  178659  178665  178668      41
  178647  178644  178650  178653      41  178647  178644  178650  178659      41
  178644  178650  178653  178656       7  178644  178650 -178653  178656     151
  178644  178650 -178653  178656      29  178644  178650 -178653  178656     152
  178644  178650  178659  178662      41  178641  178638  178635  178665      41
  178641  178638  178644  178647      41  178641  178638  178644  178650      41
  178638  178635  178665  178668      41  178635  178638  178644  178647      41
  178635  178665  178659  178662      41  178632  178626  178620  178671      10
  178632  178626  178635  178638       3  178632  178626  178635  178665       3
  178629  178626  178620  178671      10  178629  178626  178635  178638       3
  178629  178626  178635  178665       3  178626  178635  178638  178641      41
  178626  178635  178665  178668      41  178623  178620  178626  178629      10
  178623  178620  178626  178632      10  178623  178620  178626  178635      10
  178623  178620  178671  178674      19  178623  178620 -178671  178674       3
  178623  178620 -178671  178674      20  178623  178620  178671  178677       3
  178620  178671  178677  178680       2  178617  178614  178620  178623       3
  178617  178614  178620  178626       3  178617  178614  178620  178671       3
  178614  178620  178626  178629      10  178614  178620  178626  178632      10
  178731  178728  178734  178737       1  178731  178728 -178734  178737       2
  178728  178734  178740  178743       3  178713  178707  178716  178719      14
  178713  178707  178716  178722      14  178713  178707  178716  178725      14
  178710  178707  178716  178719      14  178710  178707  178716  178722      14
  178710  178707  178716  178725      14  178704  178695  178689  178707      15
  178701  178695  178689  178707      15  178698  178695  178689  178707      15
  178695  178689  178707  178710      15  178695  178689  178707  178713      15
  178692  178689  178683  178728      10  178692  178689  178695  178698      14
  178692  178689  178695  178701      14  178692  178689  178695  178704      14
  178692  178689  178707  178710      14  178692  178689  178707  178713      14
  178692  178689  178707  178716      15  178689  178707  178716  178719      15
  178689  178707  178716  178722      15  178689  178707  178716  178725      15
  178686  178683  178689  178692      10  178686  178683  178689  178695      10
  178686  178683  178689  178707      10  178686  178683  178728  178731      19
  178686  178683 -178728  178731       3  178686  178683 -178728  178731      20
  178686  178683  178728  178734       3  178683  178689  178695  178698      15
  178683  178689  178695  178701      15  178683  178689  178695  178704      15
  178683  178689  178707  178710      15  178683  178689  178707  178713      15
  178683  178728  178734  178737       2  178680  178677  178683  178686       3
  178680  178677  178683  178689       3  178680  178677  178683  178728       3
  178677  178683  178689  178692      10  178761  178767  178770  178773       3
  178761  178767  178770  178776       3  178761  178767  178797  178800       3
  178752  178746  178740  178761      10  178752  178746  178755  178758      95
  178749  178746  178740  178761      10  178749  178746  178755  178758      95
  178743  178740  178746  178749      10  178743  178740  178746  178752      10
  178743  178740  178746  178755      90  178743  178740 -178746  178755      29
  178743  178740  178761  178764      19  178743  178740 -178761  178764       3
  178743  178740 -178761  178764      20  178743  178740  178761  178767       3
  178740  178746  178755  178758     127  178740  178746 -178755  178758     128
  178740  178746 -178755  178758     129  178740  178746 -178755  178758     130
  178737  178734  178740  178743       3  178737  178734  178740  178746       3
  178737  178734  178740  178761       3  178734  178740  178746  178749      10
  178734  178740  178746  178752      10  178806  178803  178809  178812       1
  178806  178803 -178809  178812       2  178803  178809  178815  178818       3
  178800  178797  178803  178806      19  178800  178797 -178803  178806       3
  178800  178797 -178803  178806      20  178800  178797  178803  178809       3
  178797  178803  178809  178812       2  178794  178788  178797  178800      10
  178794  178788  178797  178803      10  178791  178788  178797  178800      10
  178791  178788  178797  178803      10  178785  178779  178788  178791      14
  178785  178779  178788  178794      14  178785  178779  178788  178797      15
  178782  178779  178788  178791      14  178782  178779  178788  178794      14
  178782  178779  178788  178797      15  178779  178788  178797  178800      10
  178776  178770  178767  178797       3  178776  178770  178779  178782      10
  178776  178770  178779  178785      10  178776  178770  178779  178788      10
  178773  178770  178767  178797       3  178773  178770  178779  178782      10
  178773  178770  178779  178785      10  178773  178770  178779  178788      10
  178770  178767  178797  178800       3  178770  178779  178788  178791      15
  178770  178779  178788  178794      15  178767  178770  178779  178782      10
  178767  178770  178779  178785      10  178767  178797  178788  178791      10
  178767  178797  178788  178794      10  178869  178866  178872  178875       1
  178869  178866 -178872  178875       2  178866  178872  178878  178881       3
  178857  178854  178860  178863      41  178851  178848  178845  178854       7
  178851  178848 -178845  178854     151  178851  178848 -178845  178854      29
  178851  178848 -178845  178854     152  178848  178845  178854  178857      41
  178845  178854  178860  178863      41  178842  178839  178845  178848      41
  178842  178839  178845  178854      41  178839  178845  178848  178851       7
  178839  178845 -178848  178851     151  178839  178845 -178848  178851      29
  178839  178845 -178848  178851     152  178839  178845  178854  178857      41
  178836  178833  178830  178860      41  178836  178833  178839  178842      41
  178836  178833  178839  178845      41  178833  178830  178860  178863      41
  178830  178833  178839  178842      41  178830  178860  178854  178857      41
  178827  178821  178815  178866      10  178827  178821  178830  178833       3
  178827  178821  178830  178860       3  178824  178821  178815  178866      10
  178824  178821  178830  178833       3  178824  178821  178830  178860       3
  178821  178830  178833  178836      41  178821  178830  178860  178863      41
  178818  178815  178821  178824      10  178818  178815  178821  178827      10
  178818  178815  178821  178830      10  178818  178815  178866  178869      19
  178818  178815 -178866  178869       3  178818  178815 -178866  178869      20
  178818  178815  178866  178872       3  178815  178866  178872  178875       2
  178812  178809  178815  178818       3  178812  178809  178815  178821       3
  178812  178809  178815  178866       3  178809  178815  178821  178824      10
  178809  178815  178821  178827      10  178929  178926  178932  178935       1
  178929  178926 -178932  178935       2  178926  178932  178938  178941       3
  178917  178914  178920  178923      41  178911  178908  178914  178917      41
  178911  178908  178914  178920      41  178908  178914  178920  178923      41
  178905  178902  178908  178911      41  178905  178902  178908  178914      41
  178902  178908  178914  178917      41  178899  178896  178893  178920      41
  178899  178896  178902  178905      41  178899  178896  178902  178908      41
  178896  178893  178920  178923      41  178896  178902  178908  178911      41
  178893  178896  178902  178905      41  178893  178920  178914  178917      41
  178890  178884  178878  178926      10  178890  178884  178893  178896       3
  178890  178884  178893  178920       3  178887  178884  178878  178926      10
  178887  178884  178893  178896       3  178887  178884  178893  178920       3
  178884  178893  178896  178899      41  178884  178893  178920  178923      41
  178881  178878  178884  178887      10  178881  178878  178884  178890      10
  178881  178878  178884  178893      10  178881  178878  178926  178929      19
  178881  178878 -178926  178929       3  178881  178878 -178926  178929      20
  178881  178878  178926  178932       3  178878  178926  178932  178935       2
  178875  178872  178878  178881       3  178875  178872  178878  178884       3
  178875  178872  178878  178926       3  178872  178878  178884  178887      10
  178872  178878  178884  178890      10  178986  178983  178989  178992       1
  178986  178983 -178989  178992       2  178983  178989  178995  178998       3
  178968  178962  178971  178974      14  178968  178962  178971  178977      14
  178968  178962  178971  178980      14  178965  178962  178971  178974      14
  178965  178962  178971  178977      14  178965  178962  178971  178980      14
  178959  178950  178944  178962      15  178956  178950  178944  178962      15
  178953  178950  178944  178962      15  178950  178944  178962  178965      15
  178950  178944  178962  178968      15  178947  178944  178938  178983      10
  178947  178944  178950  178953      14  178947  178944  178950  178956      14
  178947  178944  178950  178959      14  178947  178944  178962  178965      14
  178947  178944  178962  178968      14  178947  178944  178962  178971      15
  178944  178962  178971  178974      15  178944  178962  178971  178977      15
  178944  178962  178971  178980      15  178941  178938  178944  178947      10
  178941  178938  178944  178950      10  178941  178938  178944  178962      10
  178941  178938  178983  178986      19  178941  178938 -178983  178986       3
  178941  178938 -178983  178986      20  178941  178938  178983  178989       3
  178938  178944  178950  178953      15  178938  178944  178950  178956      15
  178938  178944  178950  178959      15  178938  178944  178962  178965      15
  178938  178944  178962  178968      15  178938  178983  178989  178992       2
  178935  178932  178938  178941       3  178935  178932  178938  178944       3
  178935  178932  178938  178983       3  178932  178938  178944  178947      10
  179028  179025  179031  179034       1  179028  179025 -179031  179034       2
  179025  179031  179037  179040       3  179013  179010  179016  179019       1
  179013  179010 -179016  179019       2  179013  179010  179016  179022       1
  179013  179010 -179016  179022       2  179007  179001  178995  179025      10
  179007  179001  179010  179013      19  179007  179001 -179010  179013       3
  179007  179001 -179010  179013      20  179007  179001  179010  179016       3
  179004  179001  178995  179025      10  179004  179001  179010  179013      19
  179004  179001 -179010  179013       3  179004  179001 -179010  179013      20
  179004  179001  179010  179016       3  179001  179010  179016  179019       2
  179001  179010  179016  179022       2  178998  178995  179001  179004      10
  178998  178995  179001  179007      10  178998  178995  179001  179010      10
  178998  178995  179025  179028      19  178998  178995 -179025  179028       3
  178998  178995 -179025  179028      20  178998  178995  179025  179031       3
  178995  179025  179031  179034       2  178992  178989  178995  178998       3
  178992  178989  178995  179001       3  178992  178989  178995  179025       3
  178989  178995  179001  179004      10  178989  178995  179001  179007      10
  179070  179067  179073  179076       1  179070  179067 -179073  179076       2
  179067  179073  179079  179082       3  179058  179049  179043  179061      90
  179058  179049 -179043  179061      29  179055  179049  179043  179061      90
  179055  179049 -179043  179061      29  179052  179049  179043  179061      90
  179052  179049 -179043  179061      29  179049  179043  179061  179064      91
  179049  179043 -179061  179064      92  179049  179043 -179061  179064      93
  179049  179043 -179061  179064      94  179046  179043  179037  179067      10
  179046  179043  179049  179052      10  179046  179043  179049  179055      10
  179046  179043  179049  179058      10  179046  179043  179061  179064      95
  179040  179037  179043  179046      10  179040  179037  179043  179049      10
  179040  179037  179043  179061      90  179040  179037 -179043  179061      29
  179040  179037  179067  179070      19  179040  179037 -179067  179070       3
  179040  179037 -179067  179070      20  179040  179037  179067  179073       3
  179037  179043  179049  179052      15  179037  179043  179049  179055      15
  179037  179043  179049  179058      15  179037  179043  179061  179064      96
  179037  179043 -179061  179064      97  179037  179043 -179061  179064      93
  179037  179043 -179061  179064      98  179037  179067  179073  179076       2
  179034  179031  179037  179040       3  179034  179031  179037  179043       3
  179034  179031  179037  179067       3  179031  179037  179043  179046      10
  179103  179100  179106  179109       1  179103  179100 -179106  179109       2
  179100  179106  179112  179115       3  179091  179085  179079  179100      10
  179091  179085  179094  179097      95  179088  179085  179079  179100      10
  179088  179085  179094  179097      95  179082  179079  179085  179088      10
  179082  179079  179085  179091      10  179082  179079  179085  179094      90
  179082  179079 -179085  179094      29  179082  179079  179100  179103      19
  179082  179079 -179100  179103       3  179082  179079 -179100  179103      20
  179082  179079  179100  179106       3  179079  179085  179094  179097     127
  179079  179085 -179094  179097     128  179079  179085 -179094  179097     129
  179079  179085 -179094  179097     130  179079  179100  179106  179109       2
  179076  179073  179079  179082       3  179076  179073  179079  179085       3
  179076  179073  179079  179100       3  179073  179079  179085  179088      10
  179073  179079  179085  179091      10  179169  179166  179172  179175       1
  179169  179166 -179172  179175       2  179166  179172  179178  179181       3
  179166  179172  179178  179184       3  179151  179145  179154  179157      10
  179151  179145  179154  179160      10  179151  179145  179154  179163      10
  179148  179145  179154  179157      10  179148  179145  179154  179160      10
  179148  179145  179154  179163      10  179142  179136  179145  179148      10
  179142  179136  179145  179151      10  179142  179136  179145  179154      10
  179139  179136  179145  179148      10  179139  179136  179145  179151      10
  179139  179136  179145  179154      10  179136  179145  179154  179157      10
  179136  179145  179154  179160      10  179136  179145  179154  179163      10
  179133  179127  179136  179139      14  179133  179127  179136  179142      14
  179133  179127  179136  179145      15  179130  179127  179136  179139      14
  179130  179127  179136  179142      14  179130  179127  179136  179145      15
  179127  179136  179145  179148      10  179127  179136  179145  179151      10
  179124  179118  179112  179166      10  179124  179118  179127  179130      14
  179124  179118  179127  179133      14  179124  179118  179127  179136      15
  179121  179118  179112  179166      10  179121  179118  179127  179130      14
  179121  179118  179127  179133      14  179121  179118  179127  179136      15
  179118  179127  179136  179139      15  179118  179127  179136  179142      15
  179115  179112  179118  179121      10  179115  179112  179118  179124      10
  179115  179112  179118  179127      10  179115  179112  179166  179169      19
  179115  179112 -179166  179169       3  179115  179112 -179166  179169      20
  179115  179112  179166  179172       3  179112  179118  179127  179130      15
  179112  179118  179127  179133      15  179112  179166  179172  179175       2
  179109  179106  179112  179115       3  179109  179106  179112  179118       3
  179109  179106  179112  179166       3  179106  179112  179118  179121      10
  179106  179112  179118  179124      10  179190  179187  179193  179196       1
  179190  179187 -179193  179196       2  179187  179193  179199  179202       3
  179184  179178  179187  179190      19  179184  179178 -179187  179190       3
  179184  179178 -179187  179190      20  179184  179178  179187  179193       3
  179181  179178  179187  179190      19  179181  179178 -179187  179190       3
  179181  179178 -179187  179190      20  179181  179178  179187  179193       3
  179178  179187  179193  179196       2  179175  179172  179178  179181       3
  179175  179172  179178  179184       3  179175  179172  179178  179187       3
  179241  179238  179244  179247       1  179241  179238 -179244  179247       2
  179238  179244  179250  179253       3  179226  179223  179229  179232       1
  179226  179223 -179229  179232       2  179226  179223  179229  179235       1
  179226  179223 -179229  179235       2  179220  179214  179223  179226      19
  179220  179214 -179223  179226       3  179220  179214 -179223  179226      20
  179220  179214  179223  179229       3  179217  179214  179223  179226      19
  179217  179214 -179223  179226       3  179217  179214 -179223  179226      20
  179217  179214  179223  179229       3  179214  179223  179229  179232       2
  179214  179223  179229  179235       2  179211  179205  179199  179238      10
  179211  179205  179214  179217      14  179211  179205  179214  179220      14
  179211  179205  179214  179223      10  179208  179205  179199  179238      10
  179208  179205  179214  179217      14  179208  179205  179214  179220      14
  179208  179205  179214  179223      10  179202  179199  179205  179208      10
  179202  179199  179205  179211      10  179202  179199  179205  179214      10
  179202  179199  179238  179241      19  179202  179199 -179238  179241       3
  179202  179199 -179238  179241      20  179202  179199  179238  179244       3
  179199  179205  179214  179217      15  179199  179205  179214  179220      15
  179199  179238  179244  179247       2  179196  179193  179199  179202       3
  179196  179193  179199  179205       3  179196  179193  179199  179238       3
  179193  179199  179205  179208      10  179193  179199  179205  179211      10
  179307  179304  179310  179313       1  179307  179304 -179310  179313       2
  179304  179310  179316  179319       3  179289  179283  179292  179295      10
  179289  179283  179292  179298      10  179289  179283  179292  179301      10
  179286  179283  179292  179295      10  179286  179283  179292  179298      10
  179286  179283  179292  179301      10  179280  179274  179283  179286      10
  179280  179274  179283  179289      10  179280  179274  179283  179292      10
  179277  179274  179283  179286      10  179277  179274  179283  179289      10
  179277  179274  179283  179292      10  179274  179283  179292  179295      10
  179274  179283  179292  179298      10  179274  179283  179292  179301      10
  179271  179265  179274  179277      14  179271  179265  179274  179280      14
  179271  179265  179274  179283      15  179268  179265  179274  179277      14
  179268  179265  179274  179280      14  179268  179265  179274  179283      15
  179265  179274  179283  179286      10  179265  179274  179283  179289      10
  179262  179256  179250  179304      10  179262  179256  179265  179268      14
  179262  179256  179265  179271      14  179262  179256  179265  179274      15
  179259  179256  179250  179304      10  179259  179256  179265  179268      14
  179259  179256  179265  179271      14  179259  179256  179265  179274      15
  179256  179265  179274  179277      15  179256  179265  179274  179280      15
  179253  179250  179256  179259      10  179253  179250  179256  179262      10
  179253  179250  179256  179265      10  179253  179250  179304  179307      19
  179253  179250 -179304  179307       3  179253  179250 -179304  179307      20
  179253  179250  179304  179310       3  179250  179256  179265  179268      15
  179250  179256  179265  179271      15  179250  179304  179310  179313       2
  179247  179244  179250  179253       3  179247  179244  179250  179256       3
  179247  179244  179250  179304       3  179244  179250  179256  179259      10
  179244  179250  179256  179262      10  179340  179337  179343  179346       1
  179340  179337 -179343  179346       2  179337  179343  179349  179352       3
  179328  179322  179316  179337      10  179328  179322  179331  179334     168
  179325  179322  179316  179337      10  179325  179322  179331  179334     168
  179319  179316  179322  179325      10  179319  179316  179322  179328      10
  179319  179316  179322  179331      10  179319  179316  179337  179340      19
  179319  179316 -179337  179340       3  179319  179316 -179337  179340      20
  179319  179316  179337  179343       3  179316  179322  179331  179334     169
  179316  179322 -179331  179334     170  179316  179322 -179331  179334     171
  179316  179322 -179331  179334     172  179316  179337  179343  179346       2
  179313  179310  179316  179319       3  179313  179310  179316  179322       3
  179313  179310  179316  179337       3  179310  179316  179322  179325      10
  179310  179316  179322  179328      10  179385  179382  179388  179391       1
  179385  179382 -179388  179391       2  179382  179388  179394  179397       3
  179370  179364  179373  179376       3  179370  179364  179373  179379       3
  179367  179364  179373  179376       3  179367  179364  179373  179379       3
  179361  179355  179349  179382      10  179361  179355  179364  179367      14
  179361  179355  179364  179370      14  179361  179355  179364  179373      10
  179358  179355  179349  179382      10  179358  179355  179364  179367      14
  179358  179355  179364  179370      14  179358  179355  179364  179373      10
  179352  179349  179355  179358      10  179352  179349  179355  179361      10
  179352  179349  179355  179364      10  179352  179349  179382  179385      19
  179352  179349 -179382  179385       3  179352  179349 -179382  179385      20
  179352  179349  179382  179388       3  179349  179355  179364  179367      15
  179349  179355  179364  179370      15  179349  179382  179388  179391       2
  179346  179343  179349  179352       3  179346  179343  179349  179355       3
  179346  179343  179349  179382       3  179343  179349  179355  179358      10
  179343  179349  179355  179361      10  179445  179442  179448  179451       1
  179445  179442 -179448  179451       2  179442  179448  179454  179457       3
  179433  179430  179436  179439      41  179427  179424  179430  179433      41
  179427  179424  179430  179436      41  179424  179430  179436  179439      41
  179421  179418  179424  179427      41  179421  179418  179424  179430      41
  179418  179424  179430  179433      41  179415  179412  179409  179436      41
  179415  179412  179418  179421      41  179415  179412  179418  179424      41
  179412  179409  179436  179439      41  179412  179418  179424  179427      41
  179409  179412  179418  179421      41  179409  179436  179430  179433      41
  179406  179400  179394  179442      10  179406  179400  179409  179412       3
  179406  179400  179409  179436       3  179403  179400  179394  179442      10
  179403  179400  179409  179412       3  179403  179400  179409  179436       3
  179400  179409  179412  179415      41  179400  179409  179436  179439      41
  179397  179394  179400  179403      10  179397  179394  179400  179406      10
  179397  179394  179400  179409      10  179397  179394  179442  179445      19
  179397  179394 -179442  179445       3  179397  179394 -179442  179445      20
  179397  179394  179442  179448       3  179394  179442  179448  179451       2
  179391  179388  179394  179397       3  179391  179388  179394  179400       3
  179391  179388  179394  179442       3  179388  179394  179400  179403      10
  179388  179394  179400  179406      10  179496  179493  179499  179502       1
  179496  179493 -179499  179502       2  179493  179499  179505  179508       3
  179481  179478  179484  179487       1  179481  179478 -179484  179487       2
  179481  179478  179484  179490       1  179481  179478 -179484  179490       2
  179475  179469  179478  179481      19  179475  179469 -179478  179481       3
  179475  179469 -179478  179481      20  179475  179469  179478  179484       3
  179472  179469  179478  179481      19  179472  179469 -179478  179481       3
  179472  179469 -179478  179481      20  179472  179469  179478  179484       3
  179469  179478  179484  179487       2  179469  179478  179484  179490       2
  179466  179460  179454  179493      10  179466  179460  179469  179472      14
  179466  179460  179469  179475      14  179466  179460  179469  179478      10
  179463  179460  179454  179493      10  179463  179460  179469  179472      14
  179463  179460  179469  179475      14  179463  179460  179469  179478      10
  179457  179454  179460  179463      10  179457  179454  179460  179466      10
  179457  179454  179460  179469      10  179457  179454  179493  179496      19
  179457  179454 -179493  179496       3  179457  179454 -179493  179496      20
  179457  179454  179493  179499       3  179454  179460  179469  179472      15
  179454  179460  179469  179475      15  179454  179493  179499  179502       2
  179451  179448  179454  179457       3  179451  179448  179454  179460       3
  179451  179448  179454  179493       3  179448  179454  179460  179463      10
  179448  179454  179460  179466      10  179532  179529  179535  179538       1
  179532  179529 -179535  179538       2  179529  179535  179541  179544       3
  179517  179511  179505  179529      10  179517  179511  179520  179523       3
  179517  179511  179520  179526       3  179514  179511  179505  179529      10
  179514  179511  179520  179523       3  179514  179511  179520  179526       3
  179508  179505  179511  179514      10  179508  179505  179511  179517      10
  179508  179505  179511  179520      10  179508  179505  179529  179532      19
  179508  179505 -179529  179532       3  179508  179505 -179529  179532      20
  179508  179505  179529  179535       3  179505  179529  179535  179538       2
  179502  179499  179505  179508       3  179502  179499  179505  179511       3
  179502  179499  179505  179529       3  179499  179505  179511  179514      10
  179499  179505  179511  179517      10  179562  179559  179565  179568       1
  179562  179559 -179565  179568       2  179559  179565  179571  179574       3
  179556  179547  179541  179559      10  179553  179547  179541  179559      10
  179550  179547  179541  179559      10  179544  179541  179547  179550      10
  179544  179541  179547  179553      10  179544  179541  179547  179556      10
  179544  179541  179559  179562      19  179544  179541 -179559  179562       3
  179544  179541 -179559  179562      20  179544  179541  179559  179565       3
  179541  179559  179565  179568       2  179538  179535  179541  179544       3
  179538  179535  179541  179547       3  179538  179535  179541  179559       3
  179535  179541  179547  179550      10  179535  179541  179547  179553      10
  179535  179541  179547  179556      10  179625  179622  179628  179631       1
  179625  179622 -179628  179631       2  179622  179628  179634  179637       3
  179613  179610  179616  179619      41  179607  179604  179601  179610       7
  179607  179604 -179601  179610     151  179607  179604 -179601  179610      29
  179607  179604 -179601  179610     152  179604  179601  179610  179613      41
  179601  179610  179616  179619      41  179598  179595  179601  179604      41
  179598  179595  179601  179610      41  179595  179601  179604  179607       7
  179595  179601 -179604  179607     151  179595  179601 -179604  179607      29
  179595  179601 -179604  179607     152  179595  179601  179610  179613      41
  179592  179589  179586  179616      41  179592  179589  179595  179598      41
  179592  179589  179595  179601      41  179589  179586  179616  179619      41
  179586  179589  179595  179598      41  179586  179616  179610  179613      41
  179583  179577  179571  179622      10  179583  179577  179586  179589       3
  179583  179577  179586  179616       3  179580  179577  179571  179622      10
  179580  179577  179586  179589       3  179580  179577  179586  179616       3
  179577  179586  179589  179592      41  179577  179586  179616  179619      41
  179574  179571  179577  179580      10  179574  179571  179577  179583      10
  179574  179571  179577  179586      10  179574  179571  179622  179625      19
  179574  179571 -179622  179625       3  179574  179571 -179622  179625      20
  179574  179571  179622  179628       3  179571  179622  179628  179631       2
  179568  179565  179571  179574       3  179568  179565  179571  179577       3
  179568  179565  179571  179622       3  179565  179571  179577  179580      10
  179565  179571  179577  179583      10  179673  179670  179676  179679       1
  179673  179670 -179676  179679       2  179670  179676  179682  179685       3
  179655  179646  179640  179658      15  179652  179646  179640  179658      15
  179649  179646  179640  179658      15  179646  179640  179658  179661      15
  179646  179640  179658  179664      15  179646  179640  179658  179667      15
  179643  179640  179634  179670      10  179643  179640  179646  179649      14
  179643  179640  179646  179652      14  179643  179640  179646  179655      14
  179643  179640  179658  179661      14  179643  179640  179658  179664      14
  179643  179640  179658  179667      14  179637  179634  179640  179643      10
  179637  179634  179640  179646      10  179637  179634  179640  179658      10
  179637  179634  179670  179673      19  179637  179634 -179670  179673       3
  179637  179634 -179670  179673      20  179637  179634  179670  179676       3
  179634  179640  179646  179649      15  179634  179640  179646  179652      15
  179634  179640  179646  179655      15  179634  179640  179658  179661      15
  179634  179640  179658  179664      15  179634  179640  179658  179667      15
  179634  179670  179676  179679       2  179631  179628  179634  179637       3
  179631  179628  179634  179640       3  179631  179628  179634  179670       3
  179628  179634  179640  179643      10  179730  179727  179733  179736       1
  179730  179727 -179733  179736       2  179727  179733  179739  179742       3
  179712  179703  179697  179715      15  179709  179703  179697  179715      15
  179706  179703  179697  179715      15  179703  179697  179715  179718      15
  179703  179697  179715  179721      15  179703  179697  179715  179724      15
  179700  179697  179703  179706      14  179700  179697  179703  179709      14
  179700  179697  179703  179712      14  179700  179697  179715  179718      14
  179700  179697  179715  179721      14  179700  179697  179715  179724      14
  179694  179688  179682  179727      10  179694  179688  179697  179700      14
  179694  179688  179697  179703      15  179694  179688  179697  179715      15
  179691  179688  179682  179727      10  179691  179688  179697  179700      14
  179691  179688  179697  179703      15  179691  179688  179697  179715      15
  179688  179697  179703  179706      15  179688  179697  179703  179709      15
  179688  179697  179703  179712      15  179688  179697  179715  179718      15
  179688  179697  179715  179721      15  179688  179697  179715  179724      15
  179685  179682  179688  179691      10  179685  179682  179688  179694      10
  179685  179682  179688  179697      10  179685  179682  179727  179730      19
  179685  179682 -179727  179730       3  179685  179682 -179727  179730      20
  179685  179682  179727  179733       3  179682  179688  179697  179700      15
  179682  179727  179733  179736       2  179679  179676  179682  179685       3
  179679  179676  179682  179688       3  179679  179676  179682  179727       3
  179676  179682  179688  179691      10  179676  179682  179688  179694      10
  179787  179784  179790  179793       1  179787  179784 -179790  179793       2
  179784  179790  179796  179799       3  179769  179760  179754  179772      15
  179766  179760  179754  179772      15  179763  179760  179754  179772      15
  179760  179754  179772  179775      15  179760  179754  179772  179778      15
  179760  179754  179772  179781      15  179757  179754  179760  179763      14
  179757  179754  179760  179766      14  179757  179754  179760  179769      14
  179757  179754  179772  179775      14  179757  179754  179772  179778      14
  179757  179754  179772  179781      14  179751  179745  179739  179784      10
  179751  179745  179754  179757      14  179751  179745  179754  179760      15
  179751  179745  179754  179772      15  179748  179745  179739  179784      10
  179748  179745  179754  179757      14  179748  179745  179754  179760      15
  179748  179745  179754  179772      15  179745  179754  179760  179763      15
  179745  179754  179760  179766      15  179745  179754  179760  179769      15
  179745  179754  179772  179775      15  179745  179754  179772  179778      15
  179745  179754  179772  179781      15  179742  179739  179745  179748      10
  179742  179739  179745  179751      10  179742  179739  179745  179754      10
  179742  179739  179784  179787      19  179742  179739 -179784  179787       3
  179742  179739 -179784  179787      20  179742  179739  179784  179790       3
  179739  179745  179754  179757      15  179739  179784  179790  179793       2
  179736  179733  179739  179742       3  179736  179733  179739  179745       3
  179736  179733  179739  179784       3  179733  179739  179745  179748      10
  179733  179739  179745  179751      10  179820  179817  179823  179826       1
  179820  179817 -179823  179826       2  179817  179823  179829  179832       3
  179808  179802  179796  179817      10  179808  179802  179811  179814      95
  179805  179802  179796  179817      10  179805  179802  179811  179814      95
  179799  179796  179802  179805      10  179799  179796  179802  179808      10
  179799  179796  179802  179811      90  179799  179796 -179802  179811      29
  179799  179796  179817  179820      19  179799  179796 -179817  179820       3
  179799  179796 -179817  179820      20  179799  179796  179817  179823       3
  179796  179802  179811  179814     127  179796  179802 -179811  179814     128
  179796  179802 -179811  179814     129  179796  179802 -179811  179814     130
  179796  179817  179823  179826       2  179793  179790  179796  179799       3
  179793  179790  179796  179802       3  179793  179790  179796  179817       3
  179790  179796  179802  179805      10  179790  179796  179802  179808      10
  179865  179862  179868  179871       1  179865  179862 -179868  179871       2
  179862  179868  179874  179877       3  179850  179844  179853  179856       3
  179850  179844  179853  179859       3  179847  179844  179853  179856       3
  179847  179844  179853  179859       3  179841  179835  179829  179862      10
  179841  179835  179844  179847      14  179841  179835  179844  179850      14
  179841  179835  179844  179853      10  179838  179835  179829  179862      10
  179838  179835  179844  179847      14  179838  179835  179844  179850      14
  179838  179835  179844  179853      10  179832  179829  179835  179838      10
  179832  179829  179835  179841      10  179832  179829  179835  179844      10
  179832  179829  179862  179865      19  179832  179829 -179862  179865       3
  179832  179829 -179862  179865      20  179832  179829  179862  179868       3
  179829  179835  179844  179847      15  179829  179835  179844  179850      15
  179829  179862  179868  179871       2  179826  179823  179829  179832       3
  179826  179823  179829  179835       3  179826  179823  179829  179862       3
  179823  179829  179835  179838      10  179823  179829  179835  179841      10
  179931  179928  179934  179937       1  179931  179928 -179934  179937       2
  179928  179934  179940  179943       3  179913  179907  179916  179919      10
  179913  179907  179916  179922      10  179913  179907  179916  179925      10
  179910  179907  179916  179919      10  179910  179907  179916  179922      10
  179910  179907  179916  179925      10  179904  179898  179907  179910      10
  179904  179898  179907  179913      10  179904  179898  179907  179916      10
  179901  179898  179907  179910      10  179901  179898  179907  179913      10
  179901  179898  179907  179916      10  179898  179907  179916  179919      10
  179898  179907  179916  179922      10  179898  179907  179916  179925      10
  179895  179889  179898  179901      14  179895  179889  179898  179904      14
  179895  179889  179898  179907      15  179892  179889  179898  179901      14
  179892  179889  179898  179904      14  179892  179889  179898  179907      15
  179889  179898  179907  179910      10  179889  179898  179907  179913      10
  179886  179880  179874  179928      10  179886  179880  179889  179892      14
  179886  179880  179889  179895      14  179886  179880  179889  179898      15
  179883  179880  179874  179928      10  179883  179880  179889  179892      14
  179883  179880  179889  179895      14  179883  179880  179889  179898      15
  179880  179889  179898  179901      15  179880  179889  179898  179904      15
  179877  179874  179880  179883      10  179877  179874  179880  179886      10
  179877  179874  179880  179889      10  179877  179874  179928  179931      19
  179877  179874 -179928  179931       3  179877  179874 -179928  179931      20
  179877  179874  179928  179934       3  179874  179880  179889  179892      15
  179874  179880  179889  179895      15  179874  179928  179934  179937       2
  179871  179868  179874  179877       3  179871  179868  179874  179880       3
  179871  179868  179874  179928       3  179868  179874  179880  179883      10
  179868  179874  179880  179886      10  179997  179994  180000  180003       1
  179997  179994 -180000  180003       2  179994  180000  180006  180009       3
  179979  179973  179982  179985      10  179979  179973  179982  179988      10
  179979  179973  179982  179991      10  179976  179973  179982  179985      10
  179976  179973  179982  179988      10  179976  179973  179982  179991      10
  179970  179964  179973  179976      10  179970  179964  179973  179979      10
  179970  179964  179973  179982      10  179967  179964  179973  179976      10
  179967  179964  179973  179979      10  179967  179964  179973  179982      10
  179964  179973  179982  179985      10  179964  179973  179982  179988      10
  179964  179973  179982  179991      10  179961  179955  179964  179967      14
  179961  179955  179964  179970      14  179961  179955  179964  179973      15
  179958  179955  179964  179967      14  179958  179955  179964  179970      14
  179958  179955  179964  179973      15  179955  179964  179973  179976      10
  179955  179964  179973  179979      10  179952  179946  179940  179994      10
  179952  179946  179955  179958      14  179952  179946  179955  179961      14
  179952  179946  179955  179964      15  179949  179946  179940  179994      10
  179949  179946  179955  179958      14  179949  179946  179955  179961      14
  179949  179946  179955  179964      15  179946  179955  179964  179967      15
  179946  179955  179964  179970      15  179943  179940  179946  179949      10
  179943  179940  179946  179952      10  179943  179940  179946  179955      10
  179943  179940  179994  179997      19  179943  179940 -179994  179997       3
  179943  179940 -179994  179997      20  179943  179940  179994  180000       3
  179940  179946  179955  179958      15  179940  179946  179955  179961      15
  179940  179994  180000  180003       2  179937  179934  179940  179943       3
  179937  179934  179940  179946       3  179937  179934  179940  179994       3
  179934  179940  179946  179949      10  179934  179940  179946  179952      10
  180054  180051  180057  180060       1  180054  180051 -180057  180060       2
  180051  180057  180063  180066       3  180036  180030  180039  180042      14
  180036  180030  180039  180045      14  180036  180030  180039  180048      14
  180033  180030  180039  180042      14  180033  180030  180039  180045      14
  180033  180030  180039  180048      14  180027  180018  180012  180030      15
  180024  180018  180012  180030      15  180021  180018  180012  180030      15
  180018  180012  180030  180033      15  180018  180012  180030  180036      15
  180015  180012  180006  180051      10  180015  180012  180018  180021      14
  180015  180012  180018  180024      14  180015  180012  180018  180027      14
  180015  180012  180030  180033      14  180015  180012  180030  180036      14
  180015  180012  180030  180039      15  180012  180030  180039  180042      15
  180012  180030  180039  180045      15  180012  180030  180039  180048      15
  180009  180006  180012  180015      10  180009  180006  180012  180018      10
  180009  180006  180012  180030      10  180009  180006  180051  180054      19
  180009  180006 -180051  180054       3  180009  180006 -180051  180054      20
  180009  180006  180051  180057       3  180006  180012  180018  180021      15
  180006  180012  180018  180024      15  180006  180012  180018  180027      15
  180006  180012  180030  180033      15  180006  180012  180030  180036      15
  180006  180051  180057  180060       2  180003  180000  180006  180009       3
  180003  180000  180006  180012       3  180003  180000  180006  180051       3
  180000  180006  180012  180015      10  180087  180084  180090  180093       1
  180087  180084 -180090  180093       2  180084  180090  180096  180099       3
  180075  180069  180063  180084      10  180075  180069  180078  180081      95
  180072  180069  180063  180084      10  180072  180069  180078  180081      95
  180066  180063  180069  180072      10  180066  180063  180069  180075      10
  180066  180063  180069  180078      90  180066  180063 -180069  180078      29
  180066  180063  180084  180087      19  180066  180063 -180084  180087       3
  180066  180063 -180084  180087      20  180066  180063  180084  180090       3
  180063  180069  180078  180081     127  180063  180069 -180078  180081     128
  180063  180069 -180078  180081     129  180063  180069 -180078  180081     130
  180063  180084  180090  180093       2  180060  180057  180063  180066       3
  180060  180057  180063  180069       3  180060  180057  180063  180084       3
  180057  180063  180069  180072      10  180057  180063  180069  180075      10
  180120  180117  180123  180126       1  180120  180117 -180123  180126       2
  180117  180123  180129  180132       3  180108  180102  180096  180117      10
  180108  180102  180111  180114      95  180105  180102  180096  180117      10
  180105  180102  180111  180114      95  180099  180096  180102  180105      10
  180099  180096  180102  180108      10  180099  180096  180102  180111      90
  180099  180096 -180102  180111      29  180099  180096  180117  180120      19
  180099  180096 -180117  180120       3  180099  180096 -180117  180120      20
  180099  180096  180117  180123       3  180096  180102  180111  180114     127
  180096  180102 -180111  180114     128  180096  180102 -180111  180114     129
  180096  180102 -180111  180114     130  180096  180117  180123  180126       2
  180093  180090  180096  180099       3  180093  180090  180096  180102       3
  180093  180090  180096  180117       3  180090  180096  180102  180105      10
  180090  180096  180102  180108      10  180177  180174  180180  180183       1
  180177  180174 -180180  180183       2  180174  180180  180186  180189       3
  180159  180153  180162  180165      14  180159  180153  180162  180168      14
  180159  180153  180162  180171      14  180156  180153  180162  180165      14
  180156  180153  180162  180168      14  180156  180153  180162  180171      14
  180150  180141  180135  180153      15  180147  180141  180135  180153      15
  180144  180141  180135  180153      15  180141  180135  180153  180156      15
  180141  180135  180153  180159      15  180138  180135  180129  180174      10
  180138  180135  180141  180144      14  180138  180135  180141  180147      14
  180138  180135  180141  180150      14  180138  180135  180153  180156      14
  180138  180135  180153  180159      14  180138  180135  180153  180162      15
  180135  180153  180162  180165      15  180135  180153  180162  180168      15
  180135  180153  180162  180171      15  180132  180129  180135  180138      10
  180132  180129  180135  180141      10  180132  180129  180135  180153      10
  180132  180129  180174  180177      19  180132  180129 -180174  180177       3
  180132  180129 -180174  180177      20  180132  180129  180174  180180       3
  180129  180135  180141  180144      15  180129  180135  180141  180147      15
  180129  180135  180141  180150      15  180129  180135  180153  180156      15
  180129  180135  180153  180159      15  180129  180174  180180  180183       2
  180126  180123  180129  180132       3  180126  180123  180129  180135       3
  180126  180123  180129  180174       3  180123  180129  180135  180138      10
  180228  180225  180231  180234       1  180228  180225 -180231  180234       2
  180225  180231  180237  180240       3  180213  180210  180216  180219       1
  180213  180210 -180216  180219       2  180213  180210  180216  180222       1
  180213  180210 -180216  180222       2  180207  180201  180210  180213      19
  180207  180201 -180210  180213       3  180207  180201 -180210  180213      20
  180207  180201  180210  180216       3  180204  180201  180210  180213      19
  180204  180201 -180210  180213       3  180204  180201 -180210  180213      20
  180204  180201  180210  180216       3  180201  180210  180216  180219       2
  180201  180210  180216  180222       2  180198  180192  180186  180225      10
  180198  180192  180201  180204      14  180198  180192  180201  180207      14
  180198  180192  180201  180210      10  180195  180192  180186  180225      10
  180195  180192  180201  180204      14  180195  180192  180201  180207      14
  180195  180192  180201  180210      10  180189  180186  180192  180195      10
  180189  180186  180192  180198      10  180189  180186  180192  180201      10
  180189  180186  180225  180228      19  180189  180186 -180225  180228       3
  180189  180186 -180225  180228      20  180189  180186  180225  180231       3
  180186  180192  180201  180204      15  180186  180192  180201  180207      15
  180186  180225  180231  180234       2  180183  180180  180186  180189       3
  180183  180180  180186  180192       3  180183  180180  180186  180225       3
  180180  180186  180192  180195      10  180180  180186  180192  180198      10
  180261  180258  180264  180267       1  180261  180258 -180264  180267       2
  180258  180264  180270  180273       3  180249  180243  180237  180258      10
  180249  180243  180252  180255      95  180246  180243  180237  180258      10
  180246  180243  180252  180255      95  180240  180237  180243  180246      10
  180240  180237  180243  180249      10  180240  180237  180243  180252      90
  180240  180237 -180243  180252      29  180240  180237  180258  180261      19
  180240  180237 -180258  180261       3  180240  180237 -180258  180261      20
  180240  180237  180258  180264       3  180237  180243  180252  180255     127
  180237  180243 -180252  180255     128  180237  180243 -180252  180255     129
  180237  180243 -180252  180255     130  180237  180258  180264  180267       2
  180234  180231  180237  180240       3  180234  180231  180237  180243       3
  180234  180231  180237  180258       3  180231  180237  180243  180246      10
  180231  180237  180243  180249      10  180318  180315  180321  180324       1
  180318  180315 -180321  180324       2  180315  180321  180327  180330       3
  180300  180294  180303  180306      14  180300  180294  180303  180309      14
  180300  180294  180303  180312      14  180297  180294  180303  180306      14
  180297  180294  180303  180309      14  180297  180294  180303  180312      14
  180291  180282  180276  180294      15  180288  180282  180276  180294      15
  180285  180282  180276  180294      15  180282  180276  180294  180297      15
  180282  180276  180294  180300      15  180279  180276  180270  180315      10
  180279  180276  180282  180285      14  180279  180276  180282  180288      14
  180279  180276  180282  180291      14  180279  180276  180294  180297      14
  180279  180276  180294  180300      14  180279  180276  180294  180303      15
  180276  180294  180303  180306      15  180276  180294  180303  180309      15
  180276  180294  180303  180312      15  180273  180270  180276  180279      10
  180273  180270  180276  180282      10  180273  180270  180276  180294      10
  180273  180270  180315  180318      19  180273  180270 -180315  180318       3
  180273  180270 -180315  180318      20  180273  180270  180315  180321       3
  180270  180276  180282  180285      15  180270  180276  180282  180288      15
  180270  180276  180282  180291      15  180270  180276  180294  180297      15
  180270  180276  180294  180300      15  180270  180315  180321  180324       2
  180267  180264  180270  180273       3  180267  180264  180270  180276       3
  180267  180264  180270  180315       3  180264  180270  180276  180279      10
  180363  180369  180372  180375       3  180363  180369  180372  180378       3
  180363  180369  180399  180402       3  180348  180339  180333  180351      15
  180345  180339  180333  180351      15  180342  180339  180333  180351      15
  180339  180333  180351  180354      15  180339  180333  180351  180357      15
  180339  180333  180351  180360      15  180336  180333  180327  180363      10
  180336  180333  180339  180342      14  180336  180333  180339  180345      14
  180336  180333  180339  180348      14  180336  180333  180351  180354      14
  180336  180333  180351  180357      14  180336  180333  180351  180360      14
  180330  180327  180333  180336      10  180330  180327  180333  180339      10
  180330  180327  180333  180351      10  180330  180327  180363  180366      19
  180330  180327 -180363  180366       3  180330  180327 -180363  180366      20
  180330  180327  180363  180369       3  180327  180333  180339  180342      15
  180327  180333  180339  180345      15  180327  180333  180339  180348      15
  180327  180333  180351  180354      15  180327  180333  180351  180357      15
  180327  180333  180351  180360      15  180324  180321  180327  180330       3
  180324  180321  180327  180333       3  180324  180321  180327  180363       3
  180321  180327  180333  180336      10  180408  180405  180411  180414       1
  180408  180405 -180411  180414       2  180405  180411  180417  180420       3
  180402  180399  180405  180408      19  180402  180399 -180405  180408       3
  180402  180399 -180405  180408      20  180402  180399  180405  180411       3
  180399  180405  180411  180414       2  180396  180390  180399  180402      10
  180396  180390  180399  180405      10  180393  180390  180399  180402      10
  180393  180390  180399  180405      10  180387  180381  180390  180393      14
  180387  180381  180390  180396      14  180387  180381  180390  180399      15
  180384  180381  180390  180393      14  180384  180381  180390  180396      14
  180384  180381  180390  180399      15  180381  180390  180399  180402      10
  180378  180372  180369  180399       3  180378  180372  180381  180384      10
  180378  180372  180381  180387      10  180378  180372  180381  180390      10
  180375  180372  180369  180399       3  180375  180372  180381  180384      10
  180375  180372  180381  180387      10  180375  180372  180381  180390      10
  180372  180369  180399  180402       3  180372  180381  180390  180393      15
  180372  180381  180390  180396      15  180369  180372  180381  180384      10
  180369  180372  180381  180387      10  180369  180399  180390  180393      10
  180369  180399  180390  180396      10  180438  180435  180441  180444       1
  180438  180435 -180441  180444       2  180435  180441  180447  180450       3
  180432  180423  180417  180435      10  180429  180423  180417  180435      10
  180426  180423  180417  180435      10  180420  180417  180423  180426      10
  180420  180417  180423  180429      10  180420  180417  180423  180432      10
  180420  180417  180435  180438      19  180420  180417 -180435  180438       3
  180420  180417 -180435  180438      20  180420  180417  180435  180441       3
  180417  180435  180441  180444       2  180414  180411  180417  180420       3
  180414  180411  180417  180423       3  180414  180411  180417  180435       3
  180411  180417  180423  180426      10  180411  180417  180423  180429      10
  180411  180417  180423  180432      10  180495  180492  180498  180501       1
  180495  180492 -180498  180501       2  180492  180498  180504  180507       3
  180477  180468  180462  180480      15  180474  180468  180462  180480      15
  180471  180468  180462  180480      15  180468  180462  180480  180483      15
  180468  180462  180480  180486      15  180468  180462  180480  180489      15
  180465  180462  180468  180471      14  180465  180462  180468  180474      14
  180465  180462  180468  180477      14  180465  180462  180480  180483      14
  180465  180462  180480  180486      14  180465  180462  180480  180489      14
  180459  180453  180447  180492      10  180459  180453  180462  180465      14
  180459  180453  180462  180468      15  180459  180453  180462  180480      15
  180456  180453  180447  180492      10  180456  180453  180462  180465      14
  180456  180453  180462  180468      15  180456  180453  180462  180480      15
  180453  180462  180468  180471      15  180453  180462  180468  180474      15
  180453  180462  180468  180477      15  180453  180462  180480  180483      15
  180453  180462  180480  180486      15  180453  180462  180480  180489      15
  180450  180447  180453  180456      10  180450  180447  180453  180459      10
  180450  180447  180453  180462      10  180450  180447  180492  180495      19
  180450  180447 -180492  180495       3  180450  180447 -180492  180495      20
  180450  180447  180492  180498       3  180447  180453  180462  180465      15
  180447  180492  180498  180501       2  180444  180441  180447  180450       3
  180444  180441  180447  180453       3  180444  180441  180447  180492       3
  180441  180447  180453  180456      10  180441  180447  180453  180459      10
  180540  180537  180543  180546       1  180540  180537 -180543  180546       2
  180537  180543  180549  180552       3  180525  180519  180528  180531       3
  180525  180519  180528  180534       3  180522  180519  180528  180531       3
  180522  180519  180528  180534       3  180516  180510  180504  180537      10
  180516  180510  180519  180522      14  180516  180510  180519  180525      14
  180516  180510  180519  180528      10  180513  180510  180504  180537      10
  180513  180510  180519  180522      14  180513  180510  180519  180525      14
  180513  180510  180519  180528      10  180507  180504  180510  180513      10
  180507  180504  180510  180516      10  180507  180504  180510  180519      10
  180507  180504  180537  180540      19  180507  180504 -180537  180540       3
  180507  180504 -180537  180540      20  180507  180504  180537  180543       3
  180504  180510  180519  180522      15  180504  180510  180519  180525      15
  180504  180537  180543  180546       2  180501  180498  180504  180507       3
  180501  180498  180504  180510       3  180501  180498  180504  180537       3
  180498  180504  180510  180513      10  180498  180504  180510  180516      10
  180597  180594  180600  180603       1  180597  180594 -180600  180603       2
  180594  180600  180606  180609       3  180579  180573  180582  180585      14
  180579  180573  180582  180588      14  180579  180573  180582  180591      14
  180576  180573  180582  180585      14  180576  180573  180582  180588      14
  180576  180573  180582  180591      14  180570  180561  180555  180573      15
  180567  180561  180555  180573      15  180564  180561  180555  180573      15
  180561  180555  180573  180576      15  180561  180555  180573  180579      15
  180558  180555  180549  180594      10  180558  180555  180561  180564      14
  180558  180555  180561  180567      14  180558  180555  180561  180570      14
  180558  180555  180573  180576      14  180558  180555  180573  180579      14
  180558  180555  180573  180582      15  180555  180573  180582  180585      15
  180555  180573  180582  180588      15  180555  180573  180582  180591      15
  180552  180549  180555  180558      10  180552  180549  180555  180561      10
  180552  180549  180555  180573      10  180552  180549  180594  180597      19
  180552  180549 -180594  180597       3  180552  180549 -180594  180597      20
  180552  180549  180594  180600       3  180549  180555  180561  180564      15
  180549  180555  180561  180567      15  180549  180555  180561  180570      15
  180549  180555  180573  180576      15  180549  180555  180573  180579      15
  180549  180594  180600  180603       2  180546  180543  180549  180552       3
  180546  180543  180549  180555       3  180546  180543  180549  180594       3
  180543  180549  180555  180558      10  180627  180624  180630  180633       1
  180627  180624 -180630  180633       2  180624  180630  180636  180639       3
  180621  180612  180606  180624      10  180618  180612  180606  180624      10
  180615  180612  180606  180624      10  180609  180606  180612  180615      10
  180609  180606  180612  180618      10  180609  180606  180612  180621      10
  180609  180606  180624  180627      19  180609  180606 -180624  180627       3
  180609  180606 -180624  180627      20  180609  180606  180624  180630       3
  180606  180624  180630  180633       2  180603  180600  180606  180609       3
  180603  180600  180606  180612       3  180603  180600  180606  180624       3
  180600  180606  180612  180615      10  180600  180606  180612  180618      10
  180600  180606  180612  180621      10  180669  180666  180672  180675       1
  180669  180666 -180672  180675       2  180666  180672  180678  180681       3
  180654  180651  180657  180660       1  180654  180651 -180657  180660       2
  180654  180651  180657  180663       1  180654  180651 -180657  180663       2
  180648  180642  180636  180666      10  180648  180642  180651  180654      19
  180648  180642 -180651  180654       3  180648  180642 -180651  180654      20
  180648  180642  180651  180657       3  180645  180642  180636  180666      10
  180645  180642  180651  180654      19  180645  180642 -180651  180654       3
  180645  180642 -180651  180654      20  180645  180642  180651  180657       3
  180642  180651  180657  180660       2  180642  180651  180657  180663       2
  180639  180636  180642  180645      10  180639  180636  180642  180648      10
  180639  180636  180642  180651      10  180639  180636  180666  180669      19
  180639  180636 -180666  180669       3  180639  180636 -180666  180669      20
  180639  180636  180666  180672       3  180636  180666  180672  180675       2
  180633  180630  180636  180639       3  180633  180630  180636  180642       3
  180633  180630  180636  180666       3  180630  180636  180642  180645      10
  180630  180636  180642  180648      10  180699  180696  180702  180705       1
  180699  180696 -180702  180705       2  180696  180702  180708  180711       3
  180693  180684  180678  180696      10  180690  180684  180678  180696      10
  180687  180684  180678  180696      10  180681  180678  180684  180687      10
  180681  180678  180684  180690      10  180681  180678  180684  180693      10
  180681  180678  180696  180699      19  180681  180678 -180696  180699       3
  180681  180678 -180696  180699      20  180681  180678  180696  180702       3
  180678  180696  180702  180705       2  180675  180672  180678  180681       3
  180675  180672  180678  180684       3  180675  180672  180678  180696       3
  180672  180678  180684  180687      10  180672  180678  180684  180690      10
  180672  180678  180684  180693      10  180750  180747  180753  180756       1
  180750  180747 -180753  180756       2  180747  180753  180759  180762       3
  180738  180735  180741  180744     138  180732  180729  180735  180738     176
  180732  180729  180735  180741     176  180729  180735  180741  180744     138
  180726  180723  180741  180744     177  180726  180729  180735  180738     176
  180723  180726  180729  180732     182  180723  180741  180735  180738     138
  180720  180714  180708  180747      10  180720  180714  180723  180726       3
  180720  180714  180723  180741       3  180717  180714  180708  180747      10
  180717  180714  180723  180726       3  180717  180714  180723  180741       3
  180714  180723  180741  180744     177  180711  180708  180714  180717      10
  180711  180708  180714  180720      10  180711  180708  180714  180723      10
  180711  180708  180747  180750      19  180711  180708 -180747  180750       3
  180711  180708 -180747  180750      20  180711  180708  180747  180753       3
  180708  180747  180753  180756       2  180705  180702  180708  180711       3
  180705  180702  180708  180714       3  180705  180702  180708  180747       3
  180702  180708  180714  180717      10  180702  180708  180714  180720      10
  180822  180819  180825  180828       1  180822  180819 -180825  180828       2
  180819  180825  180831  180834       3  180807  180801  180798  180810      51
  180807  180801 -180798  180810       6  180804  180801  180798  180810      51
  180804  180801 -180798  180810       6  180801  180798  180810  180813      51
  180801  180798 -180810  180813       6  180801  180798  180810  180816      51
  180801  180798 -180810  180816       6  180795  180792  180798  180801      51
  180795  180792 -180798  180801       6  180795  180792  180798  180810      51
  180795  180792 -180798  180810       6  180792  180798  180801  180804      51
  180792  180798 -180801  180804       6  180792  180798  180801  180807      51
  180792  180798 -180801  180807       6  180792  180798  180810  180813      51
  180792  180798 -180810  180813       6  180792  180798  180810  180816      51
  180792  180798 -180810  180816       6  180789  180783  180792  180795      29
  180789  180783  180792  180798      29  180786  180783  180792  180795      29
  180786  180783  180792  180798      29  180780  180774  180783  180786      10
  180780  180774  180783  180789      10  180780  180774  180783  180792      10
  180777  180774  180783  180786      10  180777  180774  180783  180789      10
  180777  180774  180783  180792      10  180774  180783  180792  180795      29
  180771  180765  180759  180819      10  180771  180765  180774  180777      14
  180771  180765  180774  180780      14  180771  180765  180774  180783      15
  180768  180765  180759  180819      10  180768  180765  180774  180777      14
  180768  180765  180774  180780      14  180768  180765  180774  180783      15
  180765  180774  180783  180786      10  180765  180774  180783  180789      10
  180762  180759  180765  180768      10  180762  180759  180765  180771      10
  180762  180759  180765  180774      10  180762  180759  180819  180822      19
  180762  180759 -180819  180822       3  180762  180759 -180819  180822      20
  180762  180759  180819  180825       3  180759  180765  180774  180777      15
  180759  180765  180774  180780      15  180759  180819  180825  180828       2
  180756  180753  180759  180762       3  180756  180753  180759  180765       3
  180756  180753  180759  180819       3  180753  180759  180765  180768      10
  180753  180759  180765  180771      10  180885  180891  180894  180897       3
  180885  180891  180894  180900       3  180885  180891  180921  180924       3
  180870  180864  180873  180876      10  180870  180864  180873  180879      10
  180870  180864  180873  180882      10  180867  180864  180873  180876      10
  180867  180864  180873  180879      10  180867  180864  180873  180882      10
  180861  180855  180864  180867      10  180861  180855  180864  180870      10
  180861  180855  180864  180873      10  180858  180855  180864  180867      10
  180858  180855  180864  180870      10  180858  180855  180864  180873      10
  180855  180864  180873  180876      10  180855  180864  180873  180879      10
  180855  180864  180873  180882      10  180852  180846  180855  180858      14
  180852  180846  180855  180861      14  180852  180846  180855  180864      15
  180849  180846  180855  180858      14  180849  180846  180855  180861      14
  180849  180846  180855  180864      15  180846  180855  180864  180867      10
  180846  180855  180864  180870      10  180843  180837  180831  180885      10
  180843  180837  180846  180849      14  180843  180837  180846  180852      14
  180843  180837  180846  180855      15  180840  180837  180831  180885      10
  180840  180837  180846  180849      14  180840  180837  180846  180852      14
  180840  180837  180846  180855      15  180837  180846  180855  180858      15
  180837  180846  180855  180861      15  180834  180831  180837  180840      10
  180834  180831  180837  180843      10  180834  180831  180837  180846      10
  180834  180831  180885  180888      19  180834  180831 -180885  180888       3
  180834  180831 -180885  180888      20  180834  180831  180885  180891       3
  180831  180837  180846  180849      15  180831  180837  180846  180852      15
  180828  180825  180831  180834       3  180828  180825  180831  180837       3
  180828  180825  180831  180885       3  180825  180831  180837  180840      10
  180825  180831  180837  180843      10  180930  180927  180933  180936       1
  180930  180927 -180933  180936       2  180927  180933  180939  180942       3
  180924  180921  180927  180930      19  180924  180921 -180927  180930       3
  180924  180921 -180927  180930      20  180924  180921  180927  180933       3
  180921  180927  180933  180936       2  180918  180912  180921  180924      10
  180918  180912  180921  180927      10  180915  180912  180921  180924      10
  180915  180912  180921  180927      10  180909  180903  180912  180915      14
  180909  180903  180912  180918      14  180909  180903  180912  180921      15
  180906  180903  180912  180915      14  180906  180903  180912  180918      14
  180906  180903  180912  180921      15  180903  180912  180921  180924      10
  180900  180894  180891  180921       3  180900  180894  180903  180906      10
  180900  180894  180903  180909      10  180900  180894  180903  180912      10
  180897  180894  180891  180921       3  180897  180894  180903  180906      10
  180897  180894  180903  180909      10  180897  180894  180903  180912      10
  180894  180891  180921  180924       3  180894  180903  180912  180915      15
  180894  180903  180912  180918      15  180891  180894  180903  180906      10
  180891  180894  180903  180909      10  180891  180921  180912  180915      10
  180891  180921  180912  180918      10  180987  180984  180990  180993       1
  180987  180984 -180990  180993       2  180984  180990  180996  180999       3
  180969  180960  180954  180972      15  180966  180960  180954  180972      15
  180963  180960  180954  180972      15  180960  180954  180972  180975      15
  180960  180954  180972  180978      15  180960  180954  180972  180981      15
  180957  180954  180960  180963      14  180957  180954  180960  180966      14
  180957  180954  180960  180969      14  180957  180954  180972  180975      14
  180957  180954  180972  180978      14  180957  180954  180972  180981      14
  180951  180945  180939  180984      10  180951  180945  180954  180957      14
  180951  180945  180954  180960      15  180951  180945  180954  180972      15
  180948  180945  180939  180984      10  180948  180945  180954  180957      14
  180948  180945  180954  180960      15  180948  180945  180954  180972      15
  180945  180954  180960  180963      15  180945  180954  180960  180966      15
  180945  180954  180960  180969      15  180945  180954  180972  180975      15
  180945  180954  180972  180978      15  180945  180954  180972  180981      15
  180942  180939  180945  180948      10  180942  180939  180945  180951      10
  180942  180939  180945  180954      10  180942  180939  180984  180987      19
  180942  180939 -180984  180987       3  180942  180939 -180984  180987      20
  180942  180939  180984  180990       3  180939  180945  180954  180957      15
  180939  180984  180990  180993       2  180936  180933  180939  180942       3
  180936  180933  180939  180945       3  180936  180933  180939  180984       3
  180933  180939  180945  180948      10  180933  180939  180945  180951      10
  181035  181032  181038  181041       1  181035  181032 -181038  181041       2
  181032  181038  181044  181047       3  181017  181008  181002  181020      15
  181014  181008  181002  181020      15  181011  181008  181002  181020      15
  181008  181002  181020  181023      15  181008  181002  181020  181026      15
  181008  181002  181020  181029      15  181005  181002  180996  181032      10
  181005  181002  181008  181011      14  181005  181002  181008  181014      14
  181005  181002  181008  181017      14  181005  181002  181020  181023      14
  181005  181002  181020  181026      14  181005  181002  181020  181029      14
  180999  180996  181002  181005      10  180999  180996  181002  181008      10
  180999  180996  181002  181020      10  180999  180996  181032  181035      19
  180999  180996 -181032  181035       3  180999  180996 -181032  181035      20
  180999  180996  181032  181038       3  180996  181002  181008  181011      15
  180996  181002  181008  181014      15  180996  181002  181008  181017      15
  180996  181002  181020  181023      15  180996  181002  181020  181026      15
  180996  181002  181020  181029      15  180996  181032  181038  181041       2
  180993  180990  180996  180999       3  180993  180990  180996  181002       3
  180993  180990  180996  181032       3  180990  180996  181002  181005      10
  181092  181089  181095  181098       1  181092  181089 -181095  181098       2
  181089  181095  181101  181104       3  181074  181068  181077  181080      14
  181074  181068  181077  181083      14  181074  181068  181077  181086      14
  181071  181068  181077  181080      14  181071  181068  181077  181083      14
  181071  181068  181077  181086      14  181065  181056  181050  181068      15
  181062  181056  181050  181068      15  181059  181056  181050  181068      15
  181056  181050  181068  181071      15  181056  181050  181068  181074      15
  181053  181050  181044  181089      10  181053  181050  181056  181059      14
  181053  181050  181056  181062      14  181053  181050  181056  181065      14
  181053  181050  181068  181071      14  181053  181050  181068  181074      14
  181053  181050  181068  181077      15  181050  181068  181077  181080      15
  181050  181068  181077  181083      15  181050  181068  181077  181086      15
  181047  181044  181050  181053      10  181047  181044  181050  181056      10
  181047  181044  181050  181068      10  181047  181044  181089  181092      19
  181047  181044 -181089  181092       3  181047  181044 -181089  181092      20
  181047  181044  181089  181095       3  181044  181050  181056  181059      15
  181044  181050  181056  181062      15  181044  181050  181056  181065      15
  181044  181050  181068  181071      15  181044  181050  181068  181074      15
  181044  181089  181095  181098       2  181041  181038  181044  181047       3
  181041  181038  181044  181050       3  181041  181038  181044  181089       3
  181038  181044  181050  181053      10  181149  181146  181152  181155       1
  181149  181146 -181152  181155       2  181146  181152  181158  181161       3
  181131  181125  181134  181137      14  181131  181125  181134  181140      14
  181131  181125  181134  181143      14  181128  181125  181134  181137      14
  181128  181125  181134  181140      14  181128  181125  181134  181143      14
  181122  181113  181107  181125      15  181119  181113  181107  181125      15
  181116  181113  181107  181125      15  181113  181107  181125  181128      15
  181113  181107  181125  181131      15  181110  181107  181101  181146      10
  181110  181107  181113  181116      14  181110  181107  181113  181119      14
  181110  181107  181113  181122      14  181110  181107  181125  181128      14
  181110  181107  181125  181131      14  181110  181107  181125  181134      15
  181107  181125  181134  181137      15  181107  181125  181134  181140      15
  181107  181125  181134  181143      15  181104  181101  181107  181110      10
  181104  181101  181107  181113      10  181104  181101  181107  181125      10
  181104  181101  181146  181149      19  181104  181101 -181146  181149       3
  181104  181101 -181146  181149      20  181104  181101  181146  181152       3
  181101  181107  181113  181116      15  181101  181107  181113  181119      15
  181101  181107  181113  181122      15  181101  181107  181125  181128      15
  181101  181107  181125  181131      15  181101  181146  181152  181155       2
  181098  181095  181101  181104       3  181098  181095  181101  181107       3
  181098  181095  181101  181146       3  181095  181101  181107  181110      10
  181179  181176  181182  181185       1  181179  181176 -181182  181185       2
  181176  181182  181188  181191       3  181173  181164  181158  181176      10
  181170  181164  181158  181176      10  181167  181164  181158  181176      10
  181161  181158  181164  181167      10  181161  181158  181164  181170      10
  181161  181158  181164  181173      10  181161  181158  181176  181179      19
  181161  181158 -181176  181179       3  181161  181158 -181176  181179      20
  181161  181158  181176  181182       3  181158  181176  181182  181185       2
  181155  181152  181158  181161       3  181155  181152  181158  181164       3
  181155  181152  181158  181176       3  181152  181158  181164  181167      10
  181152  181158  181164  181170      10  181152  181158  181164  181173      10
  181224  181221  181227  181230       1  181224  181221 -181227  181230       2
  181221  181227  181233  181236       3  181209  181203  181212  181215       3
  181209  181203  181212  181218       3  181206  181203  181212  181215       3
  181206  181203  181212  181218       3  181200  181194  181188  181221      10
  181200  181194  181203  181206      14  181200  181194  181203  181209      14
  181200  181194  181203  181212      10  181197  181194  181188  181221      10
  181197  181194  181203  181206      14  181197  181194  181203  181209      14
  181197  181194  181203  181212      10  181191  181188  181194  181197      10
  181191  181188  181194  181200      10  181191  181188  181194  181203      10
  181191  181188  181221  181224      19  181191  181188 -181221  181224       3
  181191  181188 -181221  181224      20  181191  181188  181221  181227       3
  181188  181194  181203  181206      15  181188  181194  181203  181209      15
  181188  181221  181227  181230       2  181185  181182  181188  181191       3
  181185  181182  181188  181194       3  181185  181182  181188  181221       3
  181182  181188  181194  181197      10  181182  181188  181194  181200      10
  181260  181257  181263  181266       1  181260  181257 -181263  181266       2
  181257  181263  181269  181272       3  181245  181239  181233  181257      10
  181245  181239  181248  181251       3  181245  181239  181248  181254       3
  181242  181239  181233  181257      10  181242  181239  181248  181251       3
  181242  181239  181248  181254       3  181236  181233  181239  181242      10
  181236  181233  181239  181245      10  181236  181233  181239  181248      10
  181236  181233  181257  181260      19  181236  181233 -181257  181260       3
  181236  181233 -181257  181260      20  181236  181233  181257  181263       3
  181233  181257  181263  181266       2  181230  181227  181233  181236       3
  181230  181227  181233  181239       3  181230  181227  181233  181257       3
  181227  181233  181239  181242      10  181227  181233  181239  181245      10
  181308  181305  181311  181314       1  181308  181305 -181311  181314       2
  181305  181311  181317  181320       3  181290  181281  181275  181293      15
  181287  181281  181275  181293      15  181284  181281  181275  181293      15
  181281  181275  181293  181296      15  181281  181275  181293  181299      15
  181281  181275  181293  181302      15  181278  181275  181269  181305      10
  181278  181275  181281  181284      14  181278  181275  181281  181287      14
  181278  181275  181281  181290      14  181278  181275  181293  181296      14
  181278  181275  181293  181299      14  181278  181275  181293  181302      14
  181272  181269  181275  181278      10  181272  181269  181275  181281      10
  181272  181269  181275  181293      10  181272  181269  181305  181308      19
  181272  181269 -181305  181308       3  181272  181269 -181305  181308      20
  181272  181269  181305  181311       3  181269  181275  181281  181284      15
  181269  181275  181281  181287      15  181269  181275  181281  181290      15
  181269  181275  181293  181296      15  181269  181275  181293  181299      15
  181269  181275  181293  181302      15  181269  181305  181311  181314       2
  181266  181263  181269  181272       3  181266  181263  181269  181275       3
  181266  181263  181269  181305       3  181263  181269  181275  181278      10
  181344  181341  181347  181350       1  181344  181341 -181347  181350       2
  181341  181347  181353  181356       3  181341  181347  181353  181359       3
  181329  181323  181317  181341      10  181329  181323  181332  181335       3
  181329  181323  181332  181338       3  181326  181323  181317  181341      10
  181326  181323  181332  181335       3  181326  181323  181332  181338       3
  181320  181317  181323  181326      10  181320  181317  181323  181329      10
  181320  181317  181323  181332      10  181320  181317  181341  181344      19
  181320  181317 -181341  181344       3  181320  181317 -181341  181344      20
  181320  181317  181341  181347       3  181317  181341  181347  181350       2
  181314  181311  181317  181320       3  181314  181311  181317  181323       3
  181314  181311  181317  181341       3  181311  181317  181323  181326      10
  181311  181317  181323  181329      10  181365  181362  181368  181371       1
  181365  181362 -181368  181371       2  181362  181368  181374  181377       3
  181359  181353  181362  181365      19  181359  181353 -181362  181365       3
  181359  181353 -181362  181365      20  181359  181353  181362  181368       3
  181356  181353  181362  181365      19  181356  181353 -181362  181365       3
  181356  181353 -181362  181365      20  181356  181353  181362  181368       3
  181353  181362  181368  181371       2  181350  181347  181353  181356       3
  181350  181347  181353  181359       3  181350  181347  181353  181362       3
  181410  181407  181413  181416       1  181410  181407 -181413  181416       2
  181407  181413  181419  181422       3  181395  181389  181398  181401       3
  181395  181389  181398  181404       3  181392  181389  181398  181401       3
  181392  181389  181398  181404       3  181386  181380  181374  181407      10
  181386  181380  181389  181392      14  181386  181380  181389  181395      14
  181386  181380  181389  181398      10  181383  181380  181374  181407      10
  181383  181380  181389  181392      14  181383  181380  181389  181395      14
  181383  181380  181389  181398      10  181377  181374  181380  181383      10
  181377  181374  181380  181386      10  181377  181374  181380  181389      10
  181377  181374  181407  181410      19  181377  181374 -181407  181410       3
  181377  181374 -181407  181410      20  181377  181374  181407  181413       3
  181374  181380  181389  181392      15  181374  181380  181389  181395      15
  181374  181407  181413  181416       2  181371  181368  181374  181377       3
  181371  181368  181374  181380       3  181371  181368  181374  181407       3
  181368  181374  181380  181383      10  181368  181374  181380  181386      10
  181440  181437  181443  181446       1  181440  181437 -181443  181446       2
  181437  181443  181449  181452       3  181434  181425  181419  181437      10
  181431  181425  181419  181437      10  181428  181425  181419  181437      10
  181422  181419  181425  181428      10  181422  181419  181425  181431      10
  181422  181419  181425  181434      10  181422  181419  181437  181440      19
  181422  181419 -181437  181440       3  181422  181419 -181437  181440      20
  181422  181419  181437  181443       3  181419  181437  181443  181446       2
  181416  181413  181419  181422       3  181416  181413  181419  181425       3
  181416  181413  181419  181437       3  181413  181419  181425  181428      10
  181413  181419  181425  181431      10  181413  181419  181425  181434      10
  181497  181494  181500  181503       1  181497  181494 -181500  181503       2
  181494  181500  181506  181509       3  181479  181470  181464  181482      15
  181476  181470  181464  181482      15  181473  181470  181464  181482      15
  181470  181464  181482  181485      15  181470  181464  181482  181488      15
  181470  181464  181482  181491      15  181467  181464  181470  181473      14
  181467  181464  181470  181476      14  181467  181464  181470  181479      14
  181467  181464  181482  181485      14  181467  181464  181482  181488      14
  181467  181464  181482  181491      14  181461  181455  181449  181494      10
  181461  181455  181464  181467      14  181461  181455  181464  181470      15
  181461  181455  181464  181482      15  181458  181455  181449  181494      10
  181458  181455  181464  181467      14  181458  181455  181464  181470      15
  181458  181455  181464  181482      15  181455  181464  181470  181473      15
  181455  181464  181470  181476      15  181455  181464  181470  181479      15
  181455  181464  181482  181485      15  181455  181464  181482  181488      15
  181455  181464  181482  181491      15  181452  181449  181455  181458      10
  181452  181449  181455  181461      10  181452  181449  181455  181464      10
  181452  181449  181494  181497      19  181452  181449 -181494  181497       3
  181452  181449 -181494  181497      20  181452  181449  181494  181500       3
  181449  181455  181464  181467      15  181449  181494  181500  181503       2
  181446  181443  181449  181452       3  181446  181443  181449  181455       3
  181446  181443  181449  181494       3  181443  181449  181455  181458      10
  181443  181449  181455  181461      10  181530  181527  181533  181536       1
  181530  181527 -181533  181536       2  181527  181533  181539  181542       3
  181518  181512  181506  181527      10  181518  181512  181521  181524      95
  181515  181512  181506  181527      10  181515  181512  181521  181524      95
  181509  181506  181512  181515      10  181509  181506  181512  181518      10
  181509  181506  181512  181521      90  181509  181506 -181512  181521      29
  181509  181506  181527  181530      19  181509  181506 -181527  181530       3
  181509  181506 -181527  181530      20  181509  181506  181527  181533       3
  181506  181512  181521  181524     127  181506  181512 -181521  181524     128
  181506  181512 -181521  181524     129  181506  181512 -181521  181524     130
  181506  181527  181533  181536       2  181503  181500  181506  181509       3
  181503  181500  181506  181512       3  181503  181500  181506  181527       3
  181500  181506  181512  181515      10  181500  181506  181512  181518      10
  181572  181569  181575  181578       1  181572  181569 -181575  181578       2
  181569  181575  181581  181584       3  181560  181551  181545  181563      90
  181560  181551 -181545  181563      29  181557  181551  181545  181563      90
  181557  181551 -181545  181563      29  181554  181551  181545  181563      90
  181554  181551 -181545  181563      29  181551  181545  181563  181566      91
  181551  181545 -181563  181566      92  181551  181545 -181563  181566      93
  181551  181545 -181563  181566      94  181548  181545  181539  181569      10
  181548  181545  181551  181554      10  181548  181545  181551  181557      10
  181548  181545  181551  181560      10  181548  181545  181563  181566      95
  181542  181539  181545  181548      10  181542  181539  181545  181551      10
  181542  181539  181545  181563      90  181542  181539 -181545  181563      29
  181542  181539  181569  181572      19  181542  181539 -181569  181572       3
  181542  181539 -181569  181572      20  181542  181539  181569  181575       3
  181539  181545  181551  181554      15  181539  181545  181551  181557      15
  181539  181545  181551  181560      15  181539  181545  181563  181566      96
  181539  181545 -181563  181566      97  181539  181545 -181563  181566      93
  181539  181545 -181563  181566      98  181539  181569  181575  181578       2
  181536  181533  181539  181542       3  181536  181533  181539  181545       3
  181536  181533  181539  181569       3  181533  181539  181545  181548      10
  181629  181626  181632  181635       1  181629  181626 -181632  181635       2
  181626  181632  181638  181641       3  181611  181602  181596  181614      15
  181608  181602  181596  181614      15  181605  181602  181596  181614      15
  181602  181596  181614  181617      15  181602  181596  181614  181620      15
  181602  181596  181614  181623      15  181599  181596  181602  181605      14
  181599  181596  181602  181608      14  181599  181596  181602  181611      14
  181599  181596  181614  181617      14  181599  181596  181614  181620      14
  181599  181596  181614  181623      14  181593  181587  181581  181626      10
  181593  181587  181596  181599      14  181593  181587  181596  181602      15
  181593  181587  181596  181614      15  181590  181587  181581  181626      10
  181590  181587  181596  181599      14  181590  181587  181596  181602      15
  181590  181587  181596  181614      15  181587  181596  181602  181605      15
  181587  181596  181602  181608      15  181587  181596  181602  181611      15
  181587  181596  181614  181617      15  181587  181596  181614  181620      15
  181587  181596  181614  181623      15  181584  181581  181587  181590      10
  181584  181581  181587  181593      10  181584  181581  181587  181596      10
  181584  181581  181626  181629      19  181584  181581 -181626  181629       3
  181584  181581 -181626  181629      20  181584  181581  181626  181632       3
  181581  181587  181596  181599      15  181581  181626  181632  181635       2
  181578  181575  181581  181584       3  181578  181575  181581  181587       3
  181578  181575  181581  181626       3  181575  181581  181587  181590      10
  181575  181581  181587  181593      10  181677  181674  181680  181683       1
  181677  181674 -181680  181683       2  181674  181680  181686  181689       3
  181659  181650  181644  181662      15  181656  181650  181644  181662      15
  181653  181650  181644  181662      15  181650  181644  181662  181665      15
  181650  181644  181662  181668      15  181650  181644  181662  181671      15
  181647  181644  181638  181674      10  181647  181644  181650  181653      14
  181647  181644  181650  181656      14  181647  181644  181650  181659      14
  181647  181644  181662  181665      14  181647  181644  181662  181668      14
  181647  181644  181662  181671      14  181641  181638  181644  181647      10
  181641  181638  181644  181650      10  181641  181638  181644  181662      10
  181641  181638  181674  181677      19  181641  181638 -181674  181677       3
  181641  181638 -181674  181677      20  181641  181638  181674  181680       3
  181638  181644  181650  181653      15  181638  181644  181650  181656      15
  181638  181644  181650  181659      15  181638  181644  181662  181665      15
  181638  181644  181662  181668      15  181638  181644  181662  181671      15
  181638  181674  181680  181683       2  181635  181632  181638  181641       3
  181635  181632  181638  181644       3  181635  181632  181638  181674       3
  181632  181638  181644  181647      10  181734  181731  181737  181740       1
  181734  181731 -181737  181740       2  181731  181737  181743  181746       3
  181716  181707  181701  181719      15  181713  181707  181701  181719      15
  181710  181707  181701  181719      15  181707  181701  181719  181722      15
  181707  181701  181719  181725      15  181707  181701  181719  181728      15
  181704  181701  181707  181710      14  181704  181701  181707  181713      14
  181704  181701  181707  181716      14  181704  181701  181719  181722      14
  181704  181701  181719  181725      14  181704  181701  181719  181728      14
  181698  181692  181686  181731      10  181698  181692  181701  181704      14
  181698  181692  181701  181707      15  181698  181692  181701  181719      15
  181695  181692  181686  181731      10  181695  181692  181701  181704      14
  181695  181692  181701  181707      15  181695  181692  181701  181719      15
  181692  181701  181707  181710      15  181692  181701  181707  181713      15
  181692  181701  181707  181716      15  181692  181701  181719  181722      15
  181692  181701  181719  181725      15  181692  181701  181719  181728      15
  181689  181686  181692  181695      10  181689  181686  181692  181698      10
  181689  181686  181692  181701      10  181689  181686  181731  181734      19
  181689  181686 -181731  181734       3  181689  181686 -181731  181734      20
  181689  181686  181731  181737       3  181686  181692  181701  181704      15
  181686  181731  181737  181740       2  181683  181680  181686  181689       3
  181683  181680  181686  181692       3  181683  181680  181686  181731       3
  181680  181686  181692  181695      10  181680  181686  181692  181698      10
  181776  181773  181779  181782       1  181776  181773 -181779  181782       2
  181773  181779  181785  181788       3  181761  181758  181764  181767       1
  181761  181758 -181764  181767       2  181761  181758  181764  181770       1
  181761  181758 -181764  181770       2  181755  181749  181743  181773      10
  181755  181749  181758  181761      19  181755  181749 -181758  181761       3
  181755  181749 -181758  181761      20  181755  181749  181758  181764       3
  181752  181749  181743  181773      10  181752  181749  181758  181761      19
  181752  181749 -181758  181761       3  181752  181749 -181758  181761      20
  181752  181749  181758  181764       3  181749  181758  181764  181767       2
  181749  181758  181764  181770       2  181746  181743  181749  181752      10
  181746  181743  181749  181755      10  181746  181743  181749  181758      10
  181746  181743  181773  181776      19  181746  181743 -181773  181776       3
  181746  181743 -181773  181776      20  181746  181743  181773  181779       3
  181743  181773  181779  181782       2  181740  181737  181743  181746       3
  181740  181737  181743  181749       3  181740  181737  181743  181773       3
  181737  181743  181749  181752      10  181737  181743  181749  181755      10
  181848  181845  181851  181854       1  181848  181845 -181851  181854       2
  181845  181851  181857  181860       3  181833  181827  181824  181836      51
  181833  181827 -181824  181836       6  181830  181827  181824  181836      51
  181830  181827 -181824  181836       6  181827  181824  181836  181839      51
  181827  181824 -181836  181839       6  181827  181824  181836  181842      51
  181827  181824 -181836  181842       6  181821  181818  181824  181827      51
  181821  181818 -181824  181827       6  181821  181818  181824  181836      51
  181821  181818 -181824  181836       6  181818  181824  181827  181830      51
  181818  181824 -181827  181830       6  181818  181824  181827  181833      51
  181818  181824 -181827  181833       6  181818  181824  181836  181839      51
  181818  181824 -181836  181839       6  181818  181824  181836  181842      51
  181818  181824 -181836  181842       6  181815  181809  181818  181821      29
  181815  181809  181818  181824      29  181812  181809  181818  181821      29
  181812  181809  181818  181824      29  181806  181800  181809  181812      10
  181806  181800  181809  181815      10  181806  181800  181809  181818      10
  181803  181800  181809  181812      10  181803  181800  181809  181815      10
  181803  181800  181809  181818      10  181800  181809  181818  181821      29
  181797  181791  181785  181845      10  181797  181791  181800  181803      14
  181797  181791  181800  181806      14  181797  181791  181800  181809      15
  181794  181791  181785  181845      10  181794  181791  181800  181803      14
  181794  181791  181800  181806      14  181794  181791  181800  181809      15
  181791  181800  181809  181812      10  181791  181800  181809  181815      10
  181788  181785  181791  181794      10  181788  181785  181791  181797      10
  181788  181785  181791  181800      10  181788  181785  181845  181848      19
  181788  181785 -181845  181848       3  181788  181785 -181845  181848      20
  181788  181785  181845  181851       3  181785  181791  181800  181803      15
  181785  181791  181800  181806      15  181785  181845  181851  181854       2
  181782  181779  181785  181788       3  181782  181779  181785  181791       3
  181782  181779  181785  181845       3  181779  181785  181791  181794      10
  181779  181785  181791  181797      10  181905  181902  181908  181911       1
  181905  181902 -181908  181911       2  181902  181908  181914  181917       3
  181887  181878  181872  181890      15  181884  181878  181872  181890      15
  181881  181878  181872  181890      15  181878  181872  181890  181893      15
  181878  181872  181890  181896      15  181878  181872  181890  181899      15
  181875  181872  181878  181881      14  181875  181872  181878  181884      14
  181875  181872  181878  181887      14  181875  181872  181890  181893      14
  181875  181872  181890  181896      14  181875  181872  181890  181899      14
  181869  181863  181857  181902      10  181869  181863  181872  181875      14
  181869  181863  181872  181878      15  181869  181863  181872  181890      15
  181866  181863  181857  181902      10  181866  181863  181872  181875      14
  181866  181863  181872  181878      15  181866  181863  181872  181890      15
  181863  181872  181878  181881      15  181863  181872  181878  181884      15
  181863  181872  181878  181887      15  181863  181872  181890  181893      15
  181863  181872  181890  181896      15  181863  181872  181890  181899      15
  181860  181857  181863  181866      10  181860  181857  181863  181869      10
  181860  181857  181863  181872      10  181860  181857  181902  181905      19
  181860  181857 -181902  181905       3  181860  181857 -181902  181905      20
  181860  181857  181902  181908       3  181857  181863  181872  181875      15
  181857  181902  181908  181911       2  181854  181851  181857  181860       3
  181854  181851  181857  181863       3  181854  181851  181857  181902       3
  181851  181857  181863  181866      10  181851  181857  181863  181869      10
  181971  181968  181974  181977       1  181971  181968 -181974  181977       2
  181968  181974  181980  181983       3  181953  181947  181956  181959      10
  181953  181947  181956  181962      10  181953  181947  181956  181965      10
  181950  181947  181956  181959      10  181950  181947  181956  181962      10
  181950  181947  181956  181965      10  181944  181938  181947  181950      10
  181944  181938  181947  181953      10  181944  181938  181947  181956      10
  181941  181938  181947  181950      10  181941  181938  181947  181953      10
  181941  181938  181947  181956      10  181938  181947  181956  181959      10
  181938  181947  181956  181962      10  181938  181947  181956  181965      10
  181935  181929  181938  181941      14  181935  181929  181938  181944      14
  181935  181929  181938  181947      15  181932  181929  181938  181941      14
  181932  181929  181938  181944      14  181932  181929  181938  181947      15
  181929  181938  181947  181950      10  181929  181938  181947  181953      10
  181926  181920  181914  181968      10  181926  181920  181929  181932      14
  181926  181920  181929  181935      14  181926  181920  181929  181938      15
  181923  181920  181914  181968      10  181923  181920  181929  181932      14
  181923  181920  181929  181935      14  181923  181920  181929  181938      15
  181920  181929  181938  181941      15  181920  181929  181938  181944      15
  181917  181914  181920  181923      10  181917  181914  181920  181926      10
  181917  181914  181920  181929      10  181917  181914  181968  181971      19
  181917  181914 -181968  181971       3  181917  181914 -181968  181971      20
  181917  181914  181968  181974       3  181914  181920  181929  181932      15
  181914  181920  181929  181935      15  181914  181968  181974  181977       2
  181911  181908  181914  181917       3  181911  181908  181914  181920       3
  181911  181908  181914  181968       3  181908  181914  181920  181923      10
  181908  181914  181920  181926      10  182019  182016  182022  182025       1
  182019  182016 -182022  182025       2  182016  182022  182028  182031       3
  182016  182022  182028  182034       3  182001  181992  181986  182004      15
  181998  181992  181986  182004      15  181995  181992  181986  182004      15
  181992  181986  182004  182007      15  181992  181986  182004  182010      15
  181992  181986  182004  182013      15  181989  181986  181980  182016      10
  181989  181986  181992  181995      14  181989  181986  181992  181998      14
  181989  181986  181992  182001      14  181989  181986  182004  182007      14
  181989  181986  182004  182010      14  181989  181986  182004  182013      14
  181983  181980  181986  181989      10  181983  181980  181986  181992      10
  181983  181980  181986  182004      10  181983  181980  182016  182019      19
  181983  181980 -182016  182019       3  181983  181980 -182016  182019      20
  181983  181980  182016  182022       3  181980  181986  181992  181995      15
  181980  181986  181992  181998      15  181980  181986  181992  182001      15
  181980  181986  182004  182007      15  181980  181986  182004  182010      15
  181980  181986  182004  182013      15  181980  182016  182022  182025       2
  181977  181974  181980  181983       3  181977  181974  181980  181986       3
  181977  181974  181980  182016       3  181974  181980  181986  181989      10
  182040  182037  182043  182046       1  182040  182037 -182043  182046       2
  182037  182043  182049  182052       3  182034  182028  182037  182040      19
  182034  182028 -182037  182040       3  182034  182028 -182037  182040      20
  182034  182028  182037  182043       3  182031  182028  182037  182040      19
  182031  182028 -182037  182040       3  182031  182028 -182037  182040      20
  182031  182028  182037  182043       3  182028  182037  182043  182046       2
  182025  182022  182028  182031       3  182025  182022  182028  182034       3
  182025  182022  182028  182037       3  182097  182094  182100  182103       1
  182097  182094 -182100  182103       2  182094  182100  182106  182109       3
  182079  182070  182064  182082      15  182076  182070  182064  182082      15
  182073  182070  182064  182082      15  182070  182064  182082  182085      15
  182070  182064  182082  182088      15  182070  182064  182082  182091      15
  182067  182064  182070  182073      14  182067  182064  182070  182076      14
  182067  182064  182070  182079      14  182067  182064  182082  182085      14
  182067  182064  182082  182088      14  182067  182064  182082  182091      14
  182061  182055  182049  182094      10  182061  182055  182064  182067      14
  182061  182055  182064  182070      15  182061  182055  182064  182082      15
  182058  182055  182049  182094      10  182058  182055  182064  182067      14
  182058  182055  182064  182070      15  182058  182055  182064  182082      15
  182055  182064  182070  182073      15  182055  182064  182070  182076      15
  182055  182064  182070  182079      15  182055  182064  182082  182085      15
  182055  182064  182082  182088      15  182055  182064  182082  182091      15
  182052  182049  182055  182058      10  182052  182049  182055  182061      10
  182052  182049  182055  182064      10  182052  182049  182094  182097      19
  182052  182049 -182094  182097       3  182052  182049 -182094  182097      20
  182052  182049  182094  182100       3  182049  182055  182064  182067      15
  182049  182094  182100  182103       2  182046  182043  182049  182052       3
  182046  182043  182049  182055       3  182046  182043  182049  182094       3
  182043  182049  182055  182058      10  182043  182049  182055  182061      10
  182148  182145  182151  182154       1  182148  182145 -182151  182154       2
  182145  182151  182157  182160       3  182133  182130  182136  182139       1
  182133  182130 -182136  182139       2  182133  182130  182136  182142       1
  182133  182130 -182136  182142       2  182127  182121  182130  182133      19
  182127  182121 -182130  182133       3  182127  182121 -182130  182133      20
  182127  182121  182130  182136       3  182124  182121  182130  182133      19
  182124  182121 -182130  182133       3  182124  182121 -182130  182133      20
  182124  182121  182130  182136       3  182121  182130  182136  182139       2
  182121  182130  182136  182142       2  182118  182112  182106  182145      10
  182118  182112  182121  182124      14  182118  182112  182121  182127      14
  182118  182112  182121  182130      10  182115  182112  182106  182145      10
  182115  182112  182121  182124      14  182115  182112  182121  182127      14
  182115  182112  182121  182130      10  182109  182106  182112  182115      10
  182109  182106  182112  182118      10  182109  182106  182112  182121      10
  182109  182106  182145  182148      19  182109  182106 -182145  182148       3
  182109  182106 -182145  182148      20  182109  182106  182145  182151       3
  182106  182112  182121  182124      15  182106  182112  182121  182127      15
  182106  182145  182151  182154       2  182103  182100  182106  182109       3
  182103  182100  182106  182112       3  182103  182100  182106  182145       3
  182100  182106  182112  182115      10  182100  182106  182112  182118      10
  182196  182193  182199  182202       1  182196  182193 -182199  182202       2
  182193  182199  182205  182208       3  182178  182169  182163  182181      15
  182175  182169  182163  182181      15  182172  182169  182163  182181      15
  182169  182163  182181  182184      15  182169  182163  182181  182187      15
  182169  182163  182181  182190      15  182166  182163  182157  182193      10
  182166  182163  182169  182172      14  182166  182163  182169  182175      14
  182166  182163  182169  182178      14  182166  182163  182181  182184      14
  182166  182163  182181  182187      14  182166  182163  182181  182190      14
  182160  182157  182163  182166      10  182160  182157  182163  182169      10
  182160  182157  182163  182181      10  182160  182157  182193  182196      19
  182160  182157 -182193  182196       3  182160  182157 -182193  182196      20
  182160  182157  182193  182199       3  182157  182163  182169  182172      15
  182157  182163  182169  182175      15  182157  182163  182169  182178      15
  182157  182163  182181  182184      15  182157  182163  182181  182187      15
  182157  182163  182181  182190      15  182157  182193  182199  182202       2
  182154  182151  182157  182160       3  182154  182151  182157  182163       3
  182154  182151  182157  182193       3  182151  182157  182163  182166      10
  182244  182241  182247  182250       1  182244  182241 -182247  182250       2
  182241  182247  182253  182256       3  182226  182217  182211  182229      15
  182223  182217  182211  182229      15  182220  182217  182211  182229      15
  182217  182211  182229  182232      15  182217  182211  182229  182235      15
  182217  182211  182229  182238      15  182214  182211  182205  182241      10
  182214  182211  182217  182220      14  182214  182211  182217  182223      14
  182214  182211  182217  182226      14  182214  182211  182229  182232      14
  182214  182211  182229  182235      14  182214  182211  182229  182238      14
  182208  182205  182211  182214      10  182208  182205  182211  182217      10
  182208  182205  182211  182229      10  182208  182205  182241  182244      19
  182208  182205 -182241  182244       3  182208  182205 -182241  182244      20
  182208  182205  182241  182247       3  182205  182211  182217  182220      15
  182205  182211  182217  182223      15  182205  182211  182217  182226      15
  182205  182211  182229  182232      15  182205  182211  182229  182235      15
  182205  182211  182229  182238      15  182205  182241  182247  182250       2
  182202  182199  182205  182208       3  182202  182199  182205  182211       3
  182202  182199  182205  182241       3  182199  182205  182211  182214      10
  182274  182271  182277  182280       1  182274  182271 -182277  182280       2
  182271  182277  182283  182286       3  182268  182259  182253  182271      10
  182265  182259  182253  182271      10  182262  182259  182253  182271      10
  182256  182253  182259  182262      10  182256  182253  182259  182265      10
  182256  182253  182259  182268      10  182256  182253  182271  182274      19
  182256  182253 -182271  182274       3  182256  182253 -182271  182274      20
  182256  182253  182271  182277       3  182253  182271  182277  182280       2
  182250  182247  182253  182256       3  182250  182247  182253  182259       3
  182250  182247  182253  182271       3  182247  182253  182259  182262      10
  182247  182253  182259  182265      10  182247  182253  182259  182268      10
  182322  182319  182325  182328       1  182322  182319 -182325  182328       2
  182319  182325  182331  182334       3  182304  182295  182289  182307      15
  182301  182295  182289  182307      15  182298  182295  182289  182307      15
  182295  182289  182307  182310      15  182295  182289  182307  182313      15
  182295  182289  182307  182316      15  182292  182289  182283  182319      10
  182292  182289  182295  182298      14  182292  182289  182295  182301      14
  182292  182289  182295  182304      14  182292  182289  182307  182310      14
  182292  182289  182307  182313      14  182292  182289  182307  182316      14
  182286  182283  182289  182292      10  182286  182283  182289  182295      10
  182286  182283  182289  182307      10  182286  182283  182319  182322      19
  182286  182283 -182319  182322       3  182286  182283 -182319  182322      20
  182286  182283  182319  182325       3  182283  182289  182295  182298      15
  182283  182289  182295  182301      15  182283  182289  182295  182304      15
  182283  182289  182307  182310      15  182283  182289  182307  182313      15
  182283  182289  182307  182316      15  182283  182319  182325  182328       2
  182280  182277  182283  182286       3  182280  182277  182283  182289       3
  182280  182277  182283  182319       3  182277  182283  182289  182292      10
  182388  182385  182391  182394       1  182388  182385 -182391  182394       2
  182385  182391  182397  182400       3  182370  182364  182373  182376      10
  182370  182364  182373  182379      10  182370  182364  182373  182382      10
  182367  182364  182373  182376      10  182367  182364  182373  182379      10
  182367  182364  182373  182382      10  182361  182355  182364  182367      10
  182361  182355  182364  182370      10  182361  182355  182364  182373      10
  182358  182355  182364  182367      10  182358  182355  182364  182370      10
  182358  182355  182364  182373      10  182355  182364  182373  182376      10
  182355  182364  182373  182379      10  182355  182364  182373  182382      10
  182352  182346  182355  182358      14  182352  182346  182355  182361      14
  182352  182346  182355  182364      15  182349  182346  182355  182358      14
  182349  182346  182355  182361      14  182349  182346  182355  182364      15
  182346  182355  182364  182367      10  182346  182355  182364  182370      10
  182343  182337  182331  182385      10  182343  182337  182346  182349      14
  182343  182337  182346  182352      14  182343  182337  182346  182355      15
  182340  182337  182331  182385      10  182340  182337  182346  182349      14
  182340  182337  182346  182352      14  182340  182337  182346  182355      15
  182337  182346  182355  182358      15  182337  182346  182355  182361      15
  182334  182331  182337  182340      10  182334  182331  182337  182343      10
  182334  182331  182337  182346      10  182334  182331  182385  182388      19
  182334  182331 -182385  182388       3  182334  182331 -182385  182388      20
  182334  182331  182385  182391       3  182331  182337  182346  182349      15
  182331  182337  182346  182352      15  182331  182385  182391  182394       2
  182328  182325  182331  182334       3  182328  182325  182331  182337       3
  182328  182325  182331  182385       3  182325  182331  182337  182340      10
  182325  182331  182337  182343      10  182415  182421  182424  182427       3
  182415  182421  182424  182430       3  182415  182421  182451  182454       3
  182412  182403  182397  182415      10  182409  182403  182397  182415      10
  182406  182403  182397  182415      10  182400  182397  182403  182406      10
  182400  182397  182403  182409      10  182400  182397  182403  182412      10
  182400  182397  182415  182418      19  182400  182397 -182415  182418       3
  182400  182397 -182415  182418      20  182400  182397  182415  182421       3
  182394  182391  182397  182400       3  182394  182391  182397  182403       3
  182394  182391  182397  182415       3  182391  182397  182403  182406      10
  182391  182397  182403  182409      10  182391  182397  182403  182412      10
  182460  182457  182463  182466       1  182460  182457 -182463  182466       2
  182457  182463  182469  182472       3  182457  182463  182469  182475       3
  182454  182451  182457  182460      19  182454  182451 -182457  182460       3
  182454  182451 -182457  182460      20  182454  182451  182457  182463       3
  182451  182457  182463  182466       2  182448  182442  182451  182454      10
  182448  182442  182451  182457      10  182445  182442  182451  182454      10
  182445  182442  182451  182457      10  182439  182433  182442  182445      14
  182439  182433  182442  182448      14  182439  182433  182442  182451      15
  182436  182433  182442  182445      14  182436  182433  182442  182448      14
  182436  182433  182442  182451      15  182433  182442  182451  182454      10
  182430  182424  182421  182451       3  182430  182424  182433  182436      10
  182430  182424  182433  182439      10  182430  182424  182433  182442      10
  182427  182424  182421  182451       3  182427  182424  182433  182436      10
  182427  182424  182433  182439      10  182427  182424  182433  182442      10
  182424  182421  182451  182454       3  182424  182433  182442  182445      15
  182424  182433  182442  182448      15  182421  182424  182433  182436      10
  182421  182424  182433  182439      10  182421  182451  182442  182445      10
  182421  182451  182442  182448      10  182481  182478  182484  182487       1
  182481  182478 -182484  182487       2  182478  182484  182490  182493       3
  182475  182469  182478  182481      19  182475  182469 -182478  182481       3
  182475  182469 -182478  182481      20  182475  182469  182478  182484       3
  182472  182469  182478  182481      19  182472  182469 -182478  182481       3
  182472  182469 -182478  182481      20  182472  182469  182478  182484       3
  182469  182478  182484  182487       2  182466  182463  182469  182472       3
  182466  182463  182469  182475       3  182466  182463  182469  182478       3
  182541  182538  182544  182547       1  182541  182538 -182544  182547       2
  182538  182544  182550  182553       3  182538  182544  182550  182556       3
  182529  182526  182532  182535      41  182523  182520  182526  182529      41
  182523  182520  182526  182532      41  182520  182526  182532  182535      41
  182517  182514  182520  182523      41  182517  182514  182520  182526      41
  182514  182520  182526  182529      41  182511  182508  182505  182532      41
  182511  182508  182514  182517      41  182511  182508  182514  182520      41
  182508  182505  182532  182535      41  182508  182514  182520  182523      41
  182505  182508  182514  182517      41  182505  182532  182526  182529      41
  182502  182496  182490  182538      10  182502  182496  182505  182508       3
  182502  182496  182505  182532       3  182499  182496  182490  182538      10
  182499  182496  182505  182508       3  182499  182496  182505  182532       3
  182496  182505  182508  182511      41  182496  182505  182532  182535      41
  182493  182490  182496  182499      10  182493  182490  182496  182502      10
  182493  182490  182496  182505      10  182493  182490  182538  182541      19
  182493  182490 -182538  182541       3  182493  182490 -182538  182541      20
  182493  182490  182538  182544       3  182490  182538  182544  182547       2
  182487  182484  182490  182493       3  182487  182484  182490  182496       3
  182487  182484  182490  182538       3  182484  182490  182496  182499      10
  182484  182490  182496  182502      10  182562  182559  182565  182568       1
  182562  182559 -182565  182568       2  182559  182565  182571  182574       3
  182556  182550  182559  182562      19  182556  182550 -182559  182562       3
  182556  182550 -182559  182562      20  182556  182550  182559  182565       3
  182553  182550  182559  182562      19  182553  182550 -182559  182562       3
  182553  182550 -182559  182562      20  182553  182550  182559  182565       3
  182550  182559  182565  182568       2  182547  182544  182550  182553       3
  182547  182544  182550  182556       3  182547  182544  182550  182559       3
  182598  182595  182601  182604       1  182598  182595 -182601  182604       2
  182595  182601  182607  182610       3  182583  182577  182571  182595      10
  182583  182577  182586  182589       3  182583  182577  182586  182592       3
  182580  182577  182571  182595      10  182580  182577  182586  182589       3
  182580  182577  182586  182592       3  182574  182571  182577  182580      10
  182574  182571  182577  182583      10  182574  182571  182577  182586      10
  182574  182571  182595  182598      19  182574  182571 -182595  182598       3
  182574  182571 -182595  182598      20  182574  182571  182595  182601       3
  182571  182595  182601  182604       2  182568  182565  182571  182574       3
  182568  182565  182571  182577       3  182568  182565  182571  182595       3
  182565  182571  182577  182580      10  182565  182571  182577  182583      10
  182640  182637  182643  182646       1  182640  182637 -182643  182646       2
  182637  182643  182649  182652       3  182625  182622  182628  182631       1
  182625  182622 -182628  182631       2  182625  182622  182628  182634       1
  182625  182622 -182628  182634       2  182619  182613  182607  182637      10
  182619  182613  182622  182625      19  182619  182613 -182622  182625       3
  182619  182613 -182622  182625      20  182619  182613  182622  182628       3
  182616  182613  182607  182637      10  182616  182613  182622  182625      19
  182616  182613 -182622  182625       3  182616  182613 -182622  182625      20
  182616  182613  182622  182628       3  182613  182622  182628  182631       2
  182613  182622  182628  182634       2  182610  182607  182613  182616      10
  182610  182607  182613  182619      10  182610  182607  182613  182622      10
  182610  182607  182637  182640      19  182610  182607 -182637  182640       3
  182610  182607 -182637  182640      20  182610  182607  182637  182643       3
  182607  182637  182643  182646       2  182604  182601  182607  182610       3
  182604  182601  182607  182613       3  182604  182601  182607  182637       3
  182601  182607  182613  182616      10  182601  182607  182613  182619      10
  182712  182709  182715  182718       1  182712  182709 -182715  182718       2
  182709  182715  182721  182724       3  182697  182691  182688  182700      51
  182697  182691 -182688  182700       6  182694  182691  182688  182700      51
  182694  182691 -182688  182700       6  182691  182688  182700  182703      51
  182691  182688 -182700  182703       6  182691  182688  182700  182706      51
  182691  182688 -182700  182706       6  182685  182682  182688  182691      51
  182685  182682 -182688  182691       6  182685  182682  182688  182700      51
  182685  182682 -182688  182700       6  182682  182688  182691  182694      51
  182682  182688 -182691  182694       6  182682  182688  182691  182697      51
  182682  182688 -182691  182697       6  182682  182688  182700  182703      51
  182682  182688 -182700  182703       6  182682  182688  182700  182706      51
  182682  182688 -182700  182706       6  182679  182673  182682  182685      29
  182679  182673  182682  182688      29  182676  182673  182682  182685      29
  182676  182673  182682  182688      29  182670  182664  182673  182676      10
  182670  182664  182673  182679      10  182670  182664  182673  182682      10
  182667  182664  182673  182676      10  182667  182664  182673  182679      10
  182667  182664  182673  182682      10  182664  182673  182682  182685      29
  182661  182655  182649  182709      10  182661  182655  182664  182667      14
  182661  182655  182664  182670      14  182661  182655  182664  182673      15
  182658  182655  182649  182709      10  182658  182655  182664  182667      14
  182658  182655  182664  182670      14  182658  182655  182664  182673      15
  182655  182664  182673  182676      10  182655  182664  182673  182679      10
  182652  182649  182655  182658      10  182652  182649  182655  182661      10
  182652  182649  182655  182664      10  182652  182649  182709  182712      19
  182652  182649 -182709  182712       3  182652  182649 -182709  182712      20
  182652  182649  182709  182715       3  182649  182655  182664  182667      15
  182649  182655  182664  182670      15  182649  182709  182715  182718       2
  182646  182643  182649  182652       3  182646  182643  182649  182655       3
  182646  182643  182649  182709       3  182643  182649  182655  182658      10
  182643  182649  182655  182661      10  182778  182775  182781  182784       1
  182778  182775 -182781  182784       2  182775  182781  182787  182790       3
  182760  182754  182763  182766      10  182760  182754  182763  182769      10
  182760  182754  182763  182772      10  182757  182754  182763  182766      10
  182757  182754  182763  182769      10  182757  182754  182763  182772      10
  182751  182745  182754  182757      10  182751  182745  182754  182760      10
  182751  182745  182754  182763      10  182748  182745  182754  182757      10
  182748  182745  182754  182760      10  182748  182745  182754  182763      10
  182745  182754  182763  182766      10  182745  182754  182763  182769      10
  182745  182754  182763  182772      10  182742  182736  182745  182748      14
  182742  182736  182745  182751      14  182742  182736  182745  182754      15
  182739  182736  182745  182748      14  182739  182736  182745  182751      14
  182739  182736  182745  182754      15  182736  182745  182754  182757      10
  182736  182745  182754  182760      10  182733  182727  182721  182775      10
  182733  182727  182736  182739      14  182733  182727  182736  182742      14
  182733  182727  182736  182745      15  182730  182727  182721  182775      10
  182730  182727  182736  182739      14  182730  182727  182736  182742      14
  182730  182727  182736  182745      15  182727  182736  182745  182748      15
  182727  182736  182745  182751      15  182724  182721  182727  182730      10
  182724  182721  182727  182733      10  182724  182721  182727  182736      10
  182724  182721  182775  182778      19  182724  182721 -182775  182778       3
  182724  182721 -182775  182778      20  182724  182721  182775  182781       3
  182721  182727  182736  182739      15  182721  182727  182736  182742      15
  182721  182775  182781  182784       2  182718  182715  182721  182724       3
  182718  182715  182721  182727       3  182718  182715  182721  182775       3
  182715  182721  182727  182730      10  182715  182721  182727  182733      10
  182820  182817  182823  182826       1  182820  182817 -182823  182826       2
  182817  182823  182829  182832       3  182805  182802  182808  182811       1
  182805  182802 -182808  182811       2  182805  182802  182808  182814       1
  182805  182802 -182808  182814       2  182799  182793  182787  182817      10
  182799  182793  182802  182805      19  182799  182793 -182802  182805       3
  182799  182793 -182802  182805      20  182799  182793  182802  182808       3
  182796  182793  182787  182817      10  182796  182793  182802  182805      19
  182796  182793 -182802  182805       3  182796  182793 -182802  182805      20
  182796  182793  182802  182808       3  182793  182802  182808  182811       2
  182793  182802  182808  182814       2  182790  182787  182793  182796      10
  182790  182787  182793  182799      10  182790  182787  182793  182802      10
  182790  182787  182817  182820      19  182790  182787 -182817  182820       3
  182790  182787 -182817  182820      20  182790  182787  182817  182823       3
  182787  182817  182823  182826       2  182784  182781  182787  182790       3
  182784  182781  182787  182793       3  182784  182781  182787  182817       3
  182781  182787  182793  182796      10  182781  182787  182793  182799      10
  182871  182868  182874  182877       1  182871  182868 -182874  182877       2
  182868  182874  182880  182883       3  182856  182853  182859  182862       1
  182856  182853 -182859  182862       2  182856  182853  182859  182865       1
  182856  182853 -182859  182865       2  182850  182844  182853  182856      19
  182850  182844 -182853  182856       3  182850  182844 -182853  182856      20
  182850  182844  182853  182859       3  182847  182844  182853  182856      19
  182847  182844 -182853  182856       3  182847  182844 -182853  182856      20
  182847  182844  182853  182859       3  182844  182853  182859  182862       2
  182844  182853  182859  182865       2  182841  182835  182829  182868      10
  182841  182835  182844  182847      14  182841  182835  182844  182850      14
  182841  182835  182844  182853      10  182838  182835  182829  182868      10
  182838  182835  182844  182847      14  182838  182835  182844  182850      14
  182838  182835  182844  182853      10  182832  182829  182835  182838      10
  182832  182829  182835  182841      10  182832  182829  182835  182844      10
  182832  182829  182868  182871      19  182832  182829 -182868  182871       3
  182832  182829 -182868  182871      20  182832  182829  182868  182874       3
  182829  182835  182844  182847      15  182829  182835  182844  182850      15
  182829  182868  182874  182877       2  182826  182823  182829  182832       3
  182826  182823  182829  182835       3  182826  182823  182829  182868       3
  182823  182829  182835  182838      10  182823  182829  182835  182841      10
  182928  182925  182931  182934       1  182928  182925 -182931  182934       2
  182925  182931  182937  182940       3  182910  182901  182895  182913      15
  182907  182901  182895  182913      15  182904  182901  182895  182913      15
  182901  182895  182913  182916      15  182901  182895  182913  182919      15
  182901  182895  182913  182922      15  182898  182895  182901  182904      14
  182898  182895  182901  182907      14  182898  182895  182901  182910      14
  182898  182895  182913  182916      14  182898  182895  182913  182919      14
  182898  182895  182913  182922      14  182892  182886  182880  182925      10
  182892  182886  182895  182898      14  182892  182886  182895  182901      15
  182892  182886  182895  182913      15  182889  182886  182880  182925      10
  182889  182886  182895  182898      14  182889  182886  182895  182901      15
  182889  182886  182895  182913      15  182886  182895  182901  182904      15
  182886  182895  182901  182907      15  182886  182895  182901  182910      15
  182886  182895  182913  182916      15  182886  182895  182913  182919      15
  182886  182895  182913  182922      15  182883  182880  182886  182889      10
  182883  182880  182886  182892      10  182883  182880  182886  182895      10
  182883  182880  182925  182928      19  182883  182880 -182925  182928       3
  182883  182880 -182925  182928      20  182883  182880  182925  182931       3
  182880  182886  182895  182898      15  182880  182925  182931  182934       2
  182877  182874  182880  182883       3  182877  182874  182880  182886       3
  182877  182874  182880  182925       3  182874  182880  182886  182889      10
  182874  182880  182886  182892      10  182994  182991  182997  183000       1
  182994  182991 -182997  183000       2  182991  182997  183003  183006       3
  182976  182970  182979  182982      10  182976  182970  182979  182985      10
  182976  182970  182979  182988      10  182973  182970  182979  182982      10
  182973  182970  182979  182985      10  182973  182970  182979  182988      10
  182967  182961  182970  182973      10  182967  182961  182970  182976      10
  182967  182961  182970  182979      10  182964  182961  182970  182973      10
  182964  182961  182970  182976      10  182964  182961  182970  182979      10
  182961  182970  182979  182982      10  182961  182970  182979  182985      10
  182961  182970  182979  182988      10  182958  182952  182961  182964      14
  182958  182952  182961  182967      14  182958  182952  182961  182970      15
  182955  182952  182961  182964      14  182955  182952  182961  182967      14
  182955  182952  182961  182970      15  182952  182961  182970  182973      10
  182952  182961  182970  182976      10  182949  182943  182937  182991      10
  182949  182943  182952  182955      14  182949  182943  182952  182958      14
  182949  182943  182952  182961      15  182946  182943  182937  182991      10
  182946  182943  182952  182955      14  182946  182943  182952  182958      14
  182946  182943  182952  182961      15  182943  182952  182961  182964      15
  182943  182952  182961  182967      15  182940  182937  182943  182946      10
  182940  182937  182943  182949      10  182940  182937  182943  182952      10
  182940  182937  182991  182994      19  182940  182937 -182991  182994       3
  182940  182937 -182991  182994      20  182940  182937  182991  182997       3
  182937  182943  182952  182955      15  182937  182943  182952  182958      15
  182937  182991  182997  183000       2  182934  182931  182937  182940       3
  182934  182931  182937  182943       3  182934  182931  182937  182991       3
  182931  182937  182943  182946      10  182931  182937  182943  182949      10
  183030  183027  183033  183036       1  183030  183027 -183033  183036       2
  183027  183033  183039  183042       3  183015  183009  183003  183027      10
  183015  183009  183018  183021       3  183015  183009  183018  183024       3
  183012  183009  183003  183027      10  183012  183009  183018  183021       3
  183012  183009  183018  183024       3  183006  183003  183009  183012      10
  183006  183003  183009  183015      10  183006  183003  183009  183018      10
  183006  183003  183027  183030      19  183006  183003 -183027  183030       3
  183006  183003 -183027  183030      20  183006  183003  183027  183033       3
  183003  183027  183033  183036       2  183000  182997  183003  183006       3
  183000  182997  183003  183009       3  183000  182997  183003  183027       3
  182997  183003  183009  183012      10  182997  183003  183009  183015      10
  183081  183078  183084  183087       1  183081  183078 -183084  183087       2
  183078  183084  183090  183093       3  183060  183054  183063  183066      63
  183057  183054  183063  183066      63  183054  183063  183066  183069      63
  183054  183063  183066  183072      63  183054  183063  183066  183075      63
  183051  183045  183039  183078      10  183051  183045  183054  183057      10
  183051  183045  183054  183060      10  183051  183045  183054  183063      10
  183048  183045  183039  183078      10  183048  183045  183054  183057      10
  183048  183045  183054  183060      10  183048  183045  183054  183063      10
  183042  183039  183045  183048      10  183042  183039  183045  183051      10
  183042  183039  183045  183054      10  183042  183039  183078  183081      19
  183042  183039 -183078  183081       3  183042  183039 -183078  183081      20
  183042  183039  183078  183084       3  183039  183045  183054  183057      10
  183039  183045  183054  183060      10  183039  183078  183084  183087       2
  183036  183033  183039  183042       3  183036  183033  183039  183045       3
  183036  183033  183039  183078       3  183033  183039  183045  183048      10
  183033  183039  183045  183051      10  183111  183108  183114  183117       1
  183111  183108 -183114  183117       2  183108  183114  183120  183123       3
  183105  183096  183090  183108      10  183102  183096  183090  183108      10
  183099  183096  183090  183108      10  183093  183090  183096  183099      10
  183093  183090  183096  183102      10  183093  183090  183096  183105      10
  183093  183090  183108  183111      19  183093  183090 -183108  183111       3
  183093  183090 -183108  183111      20  183093  183090  183108  183114       3
  183090  183108  183114  183117       2  183087  183084  183090  183093       3
  183087  183084  183090  183096       3  183087  183084  183090  183108       3
  183084  183090  183096  183099      10  183084  183090  183096  183102      10
  183084  183090  183096  183105      10  183168  183165  183171  183174       1
  183168  183165 -183171  183174       2  183165  183171  183177  183180       3
  183150  183144  183153  183156      14  183150  183144  183153  183159      14
  183150  183144  183153  183162      14  183147  183144  183153  183156      14
  183147  183144  183153  183159      14  183147  183144  183153  183162      14
  183141  183132  183126  183144      15  183138  183132  183126  183144      15
  183135  183132  183126  183144      15  183132  183126  183144  183147      15
  183132  183126  183144  183150      15  183129  183126  183120  183165      10
  183129  183126  183132  183135      14  183129  183126  183132  183138      14
  183129  183126  183132  183141      14  183129  183126  183144  183147      14
  183129  183126  183144  183150      14  183129  183126  183144  183153      15
  183126  183144  183153  183156      15  183126  183144  183153  183159      15
  183126  183144  183153  183162      15  183123  183120  183126  183129      10
  183123  183120  183126  183132      10  183123  183120  183126  183144      10
  183123  183120  183165  183168      19  183123  183120 -183165  183168       3
  183123  183120 -183165  183168      20  183123  183120  183165  183171       3
  183120  183126  183132  183135      15  183120  183126  183132  183138      15
  183120  183126  183132  183141      15  183120  183126  183144  183147      15
  183120  183126  183144  183150      15  183120  183165  183171  183174       2
  183117  183114  183120  183123       3  183117  183114  183120  183126       3
  183117  183114  183120  183165       3  183114  183120  183126  183129      10
  183198  183195  183201  183204       1  183198  183195 -183201  183204       2
  183195  183201  183207  183210       3  183192  183183  183177  183195      10
  183189  183183  183177  183195      10  183186  183183  183177  183195      10
  183180  183177  183183  183186      10  183180  183177  183183  183189      10
  183180  183177  183183  183192      10  183180  183177  183195  183198      19
  183180  183177 -183195  183198       3  183180  183177 -183195  183198      20
  183180  183177  183195  183201       3  183177  183195  183201  183204       2
  183174  183171  183177  183180       3  183174  183171  183177  183183       3
  183174  183171  183177  183195       3  183171  183177  183183  183186      10
  183171  183177  183183  183189      10  183171  183177  183183  183192      10
  183240  183237  183243  183246       1  183240  183237 -183243  183246       2
  183237  183243  183249  183252       3  183237  183243  183249  183255       3
  183228  183219  183213  183231      90  183228  183219 -183213  183231      29
  183225  183219  183213  183231      90  183225  183219 -183213  183231      29
  183222  183219  183213  183231      90  183222  183219 -183213  183231      29
  183219  183213  183231  183234      91  183219  183213 -183231  183234      92
  183219  183213 -183231  183234      93  183219  183213 -183231  183234      94
  183216  183213  183207  183237      10  183216  183213  183219  183222      10
  183216  183213  183219  183225      10  183216  183213  183219  183228      10
  183216  183213  183231  183234      95  183210  183207  183213  183216      10
  183210  183207  183213  183219      10  183210  183207  183213  183231      90
  183210  183207 -183213  183231      29  183210  183207  183237  183240      19
  183210  183207 -183237  183240       3  183210  183207 -183237  183240      20
  183210  183207  183237  183243       3  183207  183213  183219  183222      15
  183207  183213  183219  183225      15  183207  183213  183219  183228      15
  183207  183213  183231  183234      96  183207  183213 -183231  183234      97
  183207  183213 -183231  183234      93  183207  183213 -183231  183234      98
  183207  183237  183243  183246       2  183204  183201  183207  183210       3
  183204  183201  183207  183213       3  183204  183201  183207  183237       3
  183201  183207  183213  183216      10  183261  183258  183264  183267       1
  183261  183258 -183264  183267       2  183258  183264  183270  183273       3
  183258  183264  183270  183276       3  183255  183249  183258  183261      19
  183255  183249 -183258  183261       3  183255  183249 -183258  183261      20
  183255  183249  183258  183264       3  183252  183249  183258  183261      19
  183252  183249 -183258  183261       3  183252  183249 -183258  183261      20
  183252  183249  183258  183264       3  183249  183258  183264  183267       2
  183246  183243  183249  183252       3  183246  183243  183249  183255       3
  183246  183243  183249  183258       3  183282  183279  183285  183288       1
  183282  183279 -183285  183288       2  183279  183285  183291  183294       3
  183276  183270  183279  183282      19  183276  183270 -183279  183282       3
  183276  183270 -183279  183282      20  183276  183270  183279  183285       3
  183273  183270  183279  183282      19  183273  183270 -183279  183282       3
  183273  183270 -183279  183282      20  183273  183270  183279  183285       3
  183270  183279  183285  183288       2  183267  183264  183270  183273       3
  183267  183264  183270  183276       3  183267  183264  183270  183279       3
  183312  183309  183315  183318       1  183312  183309 -183315  183318       2
  183309  183315  183321  183324       3  183306  183297  183291  183309      10
  183303  183297  183291  183309      10  183300  183297  183291  183309      10
  183294  183291  183297  183300      10  183294  183291  183297  183303      10
  183294  183291  183297  183306      10  183294  183291  183309  183312      19
  183294  183291 -183309  183312       3  183294  183291 -183309  183312      20
  183294  183291  183309  183315       3  183291  183309  183315  183318       2
  183288  183285  183291  183294       3  183288  183285  183291  183297       3
  183288  183285  183291  183309       3  183285  183291  183297  183300      10
  183285  183291  183297  183303      10  183285  183291  183297  183306      10
  183360  183357  183363  183366       1  183360  183357 -183363  183366       2
  183357  183363  183369  183372       3  183342  183333  183327  183345      15
  183339  183333  183327  183345      15  183336  183333  183327  183345      15
  183333  183327  183345  183348      15  183333  183327  183345  183351      15
  183333  183327  183345  183354      15  183330  183327  183321  183357      10
  183330  183327  183333  183336      14  183330  183327  183333  183339      14
  183330  183327  183333  183342      14  183330  183327  183345  183348      14
  183330  183327  183345  183351      14  183330  183327  183345  183354      14
  183324  183321  183327  183330      10  183324  183321  183327  183333      10
  183324  183321  183327  183345      10  183324  183321  183357  183360      19
  183324  183321 -183357  183360       3  183324  183321 -183357  183360      20
  183324  183321  183357  183363       3  183321  183327  183333  183336      15
  183321  183327  183333  183339      15  183321  183327  183333  183342      15
  183321  183327  183345  183348      15  183321  183327  183345  183351      15
  183321  183327  183345  183354      15  183321  183357  183363  183366       2
  183318  183315  183321  183324       3  183318  183315  183321  183327       3
  183318  183315  183321  183357       3  183315  183321  183327  183330      10
  183420  183417  183423  183426       1  183420  183417 -183423  183426       2
  183417  183423  183429  183432       3  183417  183423  183429  183435       3
  183408  183405  183411  183414      41  183402  183399  183405  183408      41
  183402  183399  183405  183411      41  183399  183405  183411  183414      41
  183396  183393  183399  183402      41  183396  183393  183399  183405      41
  183393  183399  183405  183408      41  183390  183387  183384  183411      41
  183390  183387  183393  183396      41  183390  183387  183393  183399      41
  183387  183384  183411  183414      41  183387  183393  183399  183402      41
  183384  183387  183393  183396      41  183384  183411  183405  183408      41
  183381  183375  183369  183417      10  183381  183375  183384  183387       3
  183381  183375  183384  183411       3  183378  183375  183369  183417      10
  183378  183375  183384  183387       3  183378  183375  183384  183411       3
  183375  183384  183387  183390      41  183375  183384  183411  183414      41
  183372  183369  183375  183378      10  183372  183369  183375  183381      10
  183372  183369  183375  183384      10  183372  183369  183417  183420      19
  183372  183369 -183417  183420       3  183372  183369 -183417  183420      20
  183372  183369  183417  183423       3  183369  183417  183423  183426       2
  183366  183363  183369  183372       3  183366  183363  183369  183375       3
  183366  183363  183369  183417       3  183363  183369  183375  183378      10
  183363  183369  183375  183381      10  183441  183438  183444  183447       1
  183441  183438 -183444  183447       2  183438  183444  183450  183453       3
  183435  183429  183438  183441      19  183435  183429 -183438  183441       3
  183435  183429 -183438  183441      20  183435  183429  183438  183444       3
  183432  183429  183438  183441      19  183432  183429 -183438  183441       3
  183432  183429 -183438  183441      20  183432  183429  183438  183444       3
  183429  183438  183444  183447       2  183426  183423  183429  183432       3
  183426  183423  183429  183435       3  183426  183423  183429  183438       3
  183486  183483  183489  183492       1  183486  183483 -183489  183492       2
  183483  183489  183495  183498       3  183471  183465  183474  183477       3
  183471  183465  183474  183480       3  183468  183465  183474  183477       3
  183468  183465  183474  183480       3  183462  183456  183450  183483      10
  183462  183456  183465  183468      14  183462  183456  183465  183471      14
  183462  183456  183465  183474      10  183459  183456  183450  183483      10
  183459  183456  183465  183468      14  183459  183456  183465  183471      14
  183459  183456  183465  183474      10  183453  183450  183456  183459      10
  183453  183450  183456  183462      10  183453  183450  183456  183465      10
  183453  183450  183483  183486      19  183453  183450 -183483  183486       3
  183453  183450 -183483  183486      20  183453  183450  183483  183489       3
  183450  183456  183465  183468      15  183450  183456  183465  183471      15
  183450  183483  183489  183492       2  183447  183444  183450  183453       3
  183447  183444  183450  183456       3  183447  183444  183450  183483       3
  183444  183450  183456  183459      10  183444  183450  183456  183462      10
  183531  183528  183534  183537       1  183531  183528 -183534  183537       2
  183528  183534  183540  183543       3  183528  183534  183540  183546       3
  183516  183510  183519  183522       3  183516  183510  183519  183525       3
  183513  183510  183519  183522       3  183513  183510  183519  183525       3
  183507  183501  183495  183528      10  183507  183501  183510  183513      14
  183507  183501  183510  183516      14  183507  183501  183510  183519      10
  183504  183501  183495  183528      10  183504  183501  183510  183513      14
  183504  183501  183510  183516      14  183504  183501  183510  183519      10
  183498  183495  183501  183504      10  183498  183495  183501  183507      10
  183498  183495  183501  183510      10  183498  183495  183528  183531      19
  183498  183495 -183528  183531       3  183498  183495 -183528  183531      20
  183498  183495  183528  183534       3  183495  183501  183510  183513      15
  183495  183501  183510  183516      15  183495  183528  183534  183537       2
  183492  183489  183495  183498       3  183492  183489  183495  183501       3
  183492  183489  183495  183528       3  183489  183495  183501  183504      10
  183489  183495  183501  183507      10  183552  183549  183555  183558       1
  183552  183549 -183555  183558       2  183549  183555  183561  183564       3
  183546  183540  183549  183552      19  183546  183540 -183549  183552       3
  183546  183540 -183549  183552      20  183546  183540  183549  183555       3
  183543  183540  183549  183552      19  183543  183540 -183549  183552       3
  183543  183540 -183549  183552      20  183543  183540  183549  183555       3
  183540  183549  183555  183558       2  183537  183534  183540  183543       3
  183537  183534  183540  183546       3  183537  183534  183540  183549       3
  183609  183606  183612  183615       1  183609  183606 -183612  183615       2
  183606  183612  183618  183621       3  183591  183582  183576  183594      15
  183588  183582  183576  183594      15  183585  183582  183576  183594      15
  183582  183576  183594  183597      15  183582  183576  183594  183600      15
  183582  183576  183594  183603      15  183579  183576  183582  183585      14
  183579  183576  183582  183588      14  183579  183576  183582  183591      14
  183579  183576  183594  183597      14  183579  183576  183594  183600      14
  183579  183576  183594  183603      14  183573  183567  183561  183606      10
  183573  183567  183576  183579      14  183573  183567  183576  183582      15
  183573  183567  183576  183594      15  183570  183567  183561  183606      10
  183570  183567  183576  183579      14  183570  183567  183576  183582      15
  183570  183567  183576  183594      15  183567  183576  183582  183585      15
  183567  183576  183582  183588      15  183567  183576  183582  183591      15
  183567  183576  183594  183597      15  183567  183576  183594  183600      15
  183567  183576  183594  183603      15  183564  183561  183567  183570      10
  183564  183561  183567  183573      10  183564  183561  183567  183576      10
  183564  183561  183606  183609      19  183564  183561 -183606  183609       3
  183564  183561 -183606  183609      20  183564  183561  183606  183612       3
  183561  183567  183576  183579      15  183561  183606  183612  183615       2
  183558  183555  183561  183564       3  183558  183555  183561  183567       3
  183558  183555  183561  183606       3  183555  183561  183567  183570      10
  183555  183561  183567  183573      10  183651  183648  183654  183657       1
  183651  183648 -183654  183657       2  183648  183654  183660  183663       3
  183639  183630  183624  183642      90  183639  183630 -183624  183642      29
  183636  183630  183624  183642      90  183636  183630 -183624  183642      29
  183633  183630  183624  183642      90  183633  183630 -183624  183642      29
  183630  183624  183642  183645      91  183630  183624 -183642  183645      92
  183630  183624 -183642  183645      93  183630  183624 -183642  183645      94
  183627  183624  183618  183648      10  183627  183624  183630  183633      10
  183627  183624  183630  183636      10  183627  183624  183630  183639      10
  183627  183624  183642  183645      95  183621  183618  183624  183627      10
  183621  183618  183624  183630      10  183621  183618  183624  183642      90
  183621  183618 -183624  183642      29  183621  183618  183648  183651      19
  183621  183618 -183648  183651       3  183621  183618 -183648  183651      20
  183621  183618  183648  183654       3  183618  183624  183630  183633      15
  183618  183624  183630  183636      15  183618  183624  183630  183639      15
  183618  183624  183642  183645      96  183618  183624 -183642  183645      97
  183618  183624 -183642  183645      93  183618  183624 -183642  183645      98
  183618  183648  183654  183657       2  183615  183612  183618  183621       3
  183615  183612  183618  183624       3  183615  183612  183618  183648       3
  183612  183618  183624  183627      10  183708  183705  183711  183714       1
  183708  183705 -183711  183714       2  183705  183711  183717  183720       3
  183690  183681  183675  183693      15  183687  183681  183675  183693      15
  183684  183681  183675  183693      15  183681  183675  183693  183696      15
  183681  183675  183693  183699      15  183681  183675  183693  183702      15
  183678  183675  183681  183684      14  183678  183675  183681  183687      14
  183678  183675  183681  183690      14  183678  183675  183693  183696      14
  183678  183675  183693  183699      14  183678  183675  183693  183702      14
  183672  183666  183660  183705      10  183672  183666  183675  183678      14
  183672  183666  183675  183681      15  183672  183666  183675  183693      15
  183669  183666  183660  183705      10  183669  183666  183675  183678      14
  183669  183666  183675  183681      15  183669  183666  183675  183693      15
  183666  183675  183681  183684      15  183666  183675  183681  183687      15
  183666  183675  183681  183690      15  183666  183675  183693  183696      15
  183666  183675  183693  183699      15  183666  183675  183693  183702      15
  183663  183660  183666  183669      10  183663  183660  183666  183672      10
  183663  183660  183666  183675      10  183663  183660  183705  183708      19
  183663  183660 -183705  183708       3  183663  183660 -183705  183708      20
  183663  183660  183705  183711       3  183660  183666  183675  183678      15
  183660  183705  183711  183714       2  183657  183654  183660  183663       3
  183657  183654  183660  183666       3  183657  183654  183660  183705       3
  183654  183660  183666  183669      10  183654  183660  183666  183672      10
  183750  183747  183753  183756       1  183750  183747 -183753  183756       2
  183747  183753  183759  183762       3  183735  183732  183738  183741       1
  183735  183732 -183738  183741       2  183735  183732  183738  183744       1
  183735  183732 -183738  183744       2  183729  183723  183717  183747      10
  183729  183723  183732  183735      19  183729  183723 -183732  183735       3
  183729  183723 -183732  183735      20  183729  183723  183732  183738       3
  183726  183723  183717  183747      10  183726  183723  183732  183735      19
  183726  183723 -183732  183735       3  183726  183723 -183732  183735      20
  183726  183723  183732  183738       3  183723  183732  183738  183741       2
  183723  183732  183738  183744       2  183720  183717  183723  183726      10
  183720  183717  183723  183729      10  183720  183717  183723  183732      10
  183720  183717  183747  183750      19  183720  183717 -183747  183750       3
  183720  183717 -183747  183750      20  183720  183717  183747  183753       3
  183717  183747  183753  183756       2  183714  183711  183717  183720       3
  183714  183711  183717  183723       3  183714  183711  183717  183747       3
  183711  183717  183723  183726      10  183711  183717  183723  183729      10
  183807  183804  183810  183813       1  183807  183804 -183810  183813       2
  183804  183810  183816  183819       3  183789  183780  183774  183792      15
  183786  183780  183774  183792      15  183783  183780  183774  183792      15
  183780  183774  183792  183795      15  183780  183774  183792  183798      15
  183780  183774  183792  183801      15  183777  183774  183780  183783      14
  183777  183774  183780  183786      14  183777  183774  183780  183789      14
  183777  183774  183792  183795      14  183777  183774  183792  183798      14
  183777  183774  183792  183801      14  183771  183765  183759  183804      10
  183771  183765  183774  183777      14  183771  183765  183774  183780      15
  183771  183765  183774  183792      15  183768  183765  183759  183804      10
  183768  183765  183774  183777      14  183768  183765  183774  183780      15
  183768  183765  183774  183792      15  183765  183774  183780  183783      15
  183765  183774  183780  183786      15  183765  183774  183780  183789      15
  183765  183774  183792  183795      15  183765  183774  183792  183798      15
  183765  183774  183792  183801      15  183762  183759  183765  183768      10
  183762  183759  183765  183771      10  183762  183759  183765  183774      10
  183762  183759  183804  183807      19  183762  183759 -183804  183807       3
  183762  183759 -183804  183807      20  183762  183759  183804  183810       3
  183759  183765  183774  183777      15  183759  183804  183810  183813       2
  183756  183753  183759  183762       3  183756  183753  183759  183765       3
  183756  183753  183759  183804       3  183753  183759  183765  183768      10
  183753  183759  183765  183771      10  183852  183849  183855  183858       1
  183852  183849 -183855  183858       2  183849  183855  183861  183864       3
  183837  183831  183840  183843       3  183837  183831  183840  183846       3
  183834  183831  183840  183843       3  183834  183831  183840  183846       3
  183828  183822  183816  183849      10  183828  183822  183831  183834      14
  183828  183822  183831  183837      14  183828  183822  183831  183840      10
  183825  183822  183816  183849      10  183825  183822  183831  183834      14
  183825  183822  183831  183837      14  183825  183822  183831  183840      10
  183819  183816  183822  183825      10  183819  183816  183822  183828      10
  183819  183816  183822  183831      10  183819  183816  183849  183852      19
  183819  183816 -183849  183852       3  183819  183816 -183849  183852      20
  183819  183816  183849  183855       3  183816  183822  183831  183834      15
  183816  183822  183831  183837      15  183816  183849  183855  183858       2
  183813  183810  183816  183819       3  183813  183810  183816  183822       3
  183813  183810  183816  183849       3  183810  183816  183822  183825      10
  183810  183816  183822  183828      10  183888  183885  183891  183894       1
  183888  183885 -183891  183894       2  183885  183891  183897  183900       3
  183873  183867  183861  183885      10  183873  183867  183876  183879       3
  183873  183867  183876  183882       3  183870  183867  183861  183885      10
  183870  183867  183876  183879       3  183870  183867  183876  183882       3
  183864  183861  183867  183870      10  183864  183861  183867  183873      10
  183864  183861  183867  183876      10  183864  183861  183885  183888      19
  183864  183861 -183885  183888       3  183864  183861 -183885  183888      20
  183864  183861  183885  183891       3  183861  183885  183891  183894       2
  183858  183855  183861  183864       3  183858  183855  183861  183867       3
  183858  183855  183861  183885       3  183855  183861  183867  183870      10
  183855  183861  183867  183873      10  183936  183933  183939  183942       1
  183936  183933 -183939  183942       2  183933  183939  183945  183948       3
  183918  183909  183903  183921      15  183915  183909  183903  183921      15
  183912  183909  183903  183921      15  183909  183903  183921  183924      15
  183909  183903  183921  183927      15  183909  183903  183921  183930      15
  183906  183903  183897  183933      10  183906  183903  183909  183912      14
  183906  183903  183909  183915      14  183906  183903  183909  183918      14
  183906  183903  183921  183924      14  183906  183903  183921  183927      14
  183906  183903  183921  183930      14  183900  183897  183903  183906      10
  183900  183897  183903  183909      10  183900  183897  183903  183921      10
  183900  183897  183933  183936      19  183900  183897 -183933  183936       3
  183900  183897 -183933  183936      20  183900  183897  183933  183939       3
  183897  183903  183909  183912      15  183897  183903  183909  183915      15
  183897  183903  183909  183918      15  183897  183903  183921  183924      15
  183897  183903  183921  183927      15  183897  183903  183921  183930      15
  183897  183933  183939  183942       2  183894  183891  183897  183900       3
  183894  183891  183897  183903       3  183894  183891  183897  183933       3
  183891  183897  183903  183906      10  183984  183990  183993  183996       3
  183984  183990  183993  183999       3  183984  183990  184020  184023       3
  183972  183969  183975  183978       1  183972  183969 -183975  183978       2
  183972  183969  183975  183981       1  183972  183969 -183975  183981       2
  183966  183960  183969  183972      19  183966  183960 -183969  183972       3
  183966  183960 -183969  183972      20  183966  183960  183969  183975       3
  183963  183960  183969  183972      19  183963  183960 -183969  183972       3
  183963  183960 -183969  183972      20  183963  183960  183969  183975       3
  183960  183969  183975  183978       2  183960  183969  183975  183981       2
  183957  183951  183945  183984      10  183957  183951  183960  183963      14
  183957  183951  183960  183966      14  183957  183951  183960  183969      10
  183954  183951  183945  183984      10  183954  183951  183960  183963      14
  183954  183951  183960  183966      14  183954  183951  183960  183969      10
  183948  183945  183951  183954      10  183948  183945  183951  183957      10
  183948  183945  183951  183960      10  183948  183945  183984  183987      19
  183948  183945 -183984  183987       3  183948  183945 -183984  183987      20
  183948  183945  183984  183990       3  183945  183951  183960  183963      15
  183945  183951  183960  183966      15  183942  183939  183945  183948       3
  183942  183939  183945  183951       3  183942  183939  183945  183984       3
  183939  183945  183951  183954      10  183939  183945  183951  183957      10
  184029  184026  184032  184035       1  184029  184026 -184032  184035       2
  184026  184032  184038  184041       3  184023  184020  184026  184029      19
  184023  184020 -184026  184029       3  184023  184020 -184026  184029      20
  184023  184020  184026  184032       3  184020  184026  184032  184035       2
  184017  184011  184020  184023      10  184017  184011  184020  184026      10
  184014  184011  184020  184023      10  184014  184011  184020  184026      10
  184008  184002  184011  184014      14  184008  184002  184011  184017      14
  184008  184002  184011  184020      15  184005  184002  184011  184014      14
  184005  184002  184011  184017      14  184005  184002  184011  184020      15
  184002  184011  184020  184023      10  183999  183993  183990  184020       3
  183999  183993  184002  184005      10  183999  183993  184002  184008      10
  183999  183993  184002  184011      10  183996  183993  183990  184020       3
  183996  183993  184002  184005      10  183996  183993  184002  184008      10
  183996  183993  184002  184011      10  183993  183990  184020  184023       3
  183993  184002  184011  184014      15  183993  184002  184011  184017      15
  183990  183993  184002  184005      10  183990  183993  184002  184008      10
  183990  184020  184011  184014      10  183990  184020  184011  184017      10
  184080  184077  184083  184086       1  184080  184077 -184083  184086       2
  184077  184083  184089  184092       3  184068  184065  184071  184074     138
  184062  184059  184065  184068     176  184062  184059  184065  184071     176
  184059  184065  184071  184074     138  184056  184053  184071  184074     177
  184056  184059  184065  184068     176  184053  184056  184059  184062     182
  184053  184071  184065  184068     138  184050  184044  184038  184077      10
  184050  184044  184053  184056       3  184050  184044  184053  184071       3
  184047  184044  184038  184077      10  184047  184044  184053  184056       3
  184047  184044  184053  184071       3  184044  184053  184071  184074     177
  184041  184038  184044  184047      10  184041  184038  184044  184050      10
  184041  184038  184044  184053      10  184041  184038  184077  184080      19
  184041  184038 -184077  184080       3  184041  184038 -184077  184080      20
  184041  184038  184077  184083       3  184038  184077  184083  184086       2
  184035  184032  184038  184041       3  184035  184032  184038  184044       3
  184035  184032  184038  184077       3  184032  184038  184044  184047      10
  184032  184038  184044  184050      10  184116  184113  184119  184122       1
  184116  184113 -184119  184122       2  184113  184119  184125  184128       3
  184101  184095  184089  184113      10  184101  184095  184104  184107       3
  184101  184095  184104  184110       3  184098  184095  184089  184113      10
  184098  184095  184104  184107       3  184098  184095  184104  184110       3
  184092  184089  184095  184098      10  184092  184089  184095  184101      10
  184092  184089  184095  184104      10  184092  184089  184113  184116      19
  184092  184089 -184113  184116       3  184092  184089 -184113  184116      20
  184092  184089  184113  184119       3  184089  184113  184119  184122       2
  184086  184083  184089  184092       3  184086  184083  184089  184095       3
  184086  184083  184089  184113       3  184083  184089  184095  184098      10
  184083  184089  184095  184101      10  184173  184170  184176  184179       1
  184173  184170 -184176  184179       2  184170  184176  184182  184185       3
  184170  184176  184182  184188       3  184155  184146  184140  184158      15
  184152  184146  184140  184158      15  184149  184146  184140  184158      15
  184146  184140  184158  184161      15  184146  184140  184158  184164      15
  184146  184140  184158  184167      15  184143  184140  184146  184149      14
  184143  184140  184146  184152      14  184143  184140  184146  184155      14
  184143  184140  184158  184161      14  184143  184140  184158  184164      14
  184143  184140  184158  184167      14  184137  184131  184125  184170      10
  184137  184131  184140  184143      14  184137  184131  184140  184146      15
  184137  184131  184140  184158      15  184134  184131  184125  184170      10
  184134  184131  184140  184143      14  184134  184131  184140  184146      15
  184134  184131  184140  184158      15  184131  184140  184146  184149      15
  184131  184140  184146  184152      15  184131  184140  184146  184155      15
  184131  184140  184158  184161      15  184131  184140  184158  184164      15
  184131  184140  184158  184167      15  184128  184125  184131  184134      10
  184128  184125  184131  184137      10  184128  184125  184131  184140      10
  184128  184125  184170  184173      19  184128  184125 -184170  184173       3
  184128  184125 -184170  184173      20  184128  184125  184170  184176       3
  184125  184131  184140  184143      15  184125  184170  184176  184179       2
  184122  184119  184125  184128       3  184122  184119  184125  184131       3
  184122  184119  184125  184170       3  184119  184125  184131  184134      10
  184119  184125  184131  184137      10  184194  184191  184197  184200       1
  184194  184191 -184197  184200       2  184191  184197  184203  184206       3
  184188  184182  184191  184194      19  184188  184182 -184191  184194       3
  184188  184182 -184191  184194      20  184188  184182  184191  184197       3
  184185  184182  184191  184194      19  184185  184182 -184191  184194       3
  184185  184182 -184191  184194      20  184185  184182  184191  184197       3
  184182  184191  184197  184200       2  184179  184176  184182  184185       3
  184179  184176  184182  184188       3  184179  184176  184182  184191       3
  184260  184257  184263  184266       1  184260  184257 -184263  184266       2
  184257  184263  184269  184272       3  184242  184236  184245  184248      10
  184242  184236  184245  184251      10  184242  184236  184245  184254      10
  184239  184236  184245  184248      10  184239  184236  184245  184251      10
  184239  184236  184245  184254      10  184233  184227  184236  184239      10
  184233  184227  184236  184242      10  184233  184227  184236  184245      10
  184230  184227  184236  184239      10  184230  184227  184236  184242      10
  184230  184227  184236  184245      10  184227  184236  184245  184248      10
  184227  184236  184245  184251      10  184227  184236  184245  184254      10
  184224  184218  184227  184230      14  184224  184218  184227  184233      14
  184224  184218  184227  184236      15  184221  184218  184227  184230      14
  184221  184218  184227  184233      14  184221  184218  184227  184236      15
  184218  184227  184236  184239      10  184218  184227  184236  184242      10
  184215  184209  184203  184257      10  184215  184209  184218  184221      14
  184215  184209  184218  184224      14  184215  184209  184218  184227      15
  184212  184209  184203  184257      10  184212  184209  184218  184221      14
  184212  184209  184218  184224      14  184212  184209  184218  184227      15
  184209  184218  184227  184230      15  184209  184218  184227  184233      15
  184206  184203  184209  184212      10  184206  184203  184209  184215      10
  184206  184203  184209  184218      10  184206  184203  184257  184260      19
  184206  184203 -184257  184260       3  184206  184203 -184257  184260      20
  184206  184203  184257  184263       3  184203  184209  184218  184221      15
  184203  184209  184218  184224      15  184203  184257  184263  184266       2
  184200  184197  184203  184206       3  184200  184197  184203  184209       3
  184200  184197  184203  184257       3  184197  184203  184209  184212      10
  184197  184203  184209  184215      10  184308  184305  184311  184314       1
  184308  184305 -184311  184314       2  184305  184311  184317  184320       3
  184305  184311  184317  184323       3  184290  184281  184275  184293      15
  184287  184281  184275  184293      15  184284  184281  184275  184293      15
  184281  184275  184293  184296      15  184281  184275  184293  184299      15
  184281  184275  184293  184302      15  184278  184275  184269  184305      10
  184278  184275  184281  184284      14  184278  184275  184281  184287      14
  184278  184275  184281  184290      14  184278  184275  184293  184296      14
  184278  184275  184293  184299      14  184278  184275  184293  184302      14
  184272  184269  184275  184278      10  184272  184269  184275  184281      10
  184272  184269  184275  184293      10  184272  184269  184305  184308      19
  184272  184269 -184305  184308       3  184272  184269 -184305  184308      20
  184272  184269  184305  184311       3  184269  184275  184281  184284      15
  184269  184275  184281  184287      15  184269  184275  184281  184290      15
  184269  184275  184293  184296      15  184269  184275  184293  184299      15
  184269  184275  184293  184302      15  184269  184305  184311  184314       2
  184266  184263  184269  184272       3  184266  184263  184269  184275       3
  184266  184263  184269  184305       3  184263  184269  184275  184278      10
  184329  184326  184332  184335       1  184329  184326 -184332  184335       2
  184326  184332  184338  184341       3  184323  184317  184326  184329      19
  184323  184317 -184326  184329       3  184323  184317 -184326  184329      20
  184323  184317  184326  184332       3  184320  184317  184326  184329      19
  184320  184317 -184326  184329       3  184320  184317 -184326  184329      20
  184320  184317  184326  184332       3  184317  184326  184332  184335       2
  184314  184311  184317  184320       3  184314  184311  184317  184323       3
  184314  184311  184317  184326       3  184374  184371  184377  184380       1
  184374  184371 -184377  184380       2  184371  184377  184383  184386       3
  184359  184353  184362  184365       3  184359  184353  184362  184368       3
  184356  184353  184362  184365       3  184356  184353  184362  184368       3
  184350  184344  184338  184371      10  184350  184344  184353  184356      14
  184350  184344  184353  184359      14  184350  184344  184353  184362      10
  184347  184344  184338  184371      10  184347  184344  184353  184356      14
  184347  184344  184353  184359      14  184347  184344  184353  184362      10
  184341  184338  184344  184347      10  184341  184338  184344  184350      10
  184341  184338  184344  184353      10  184341  184338  184371  184374      19
  184341  184338 -184371  184374       3  184341  184338 -184371  184374      20
  184341  184338  184371  184377       3  184338  184344  184353  184356      15
  184338  184344  184353  184359      15  184338  184371  184377  184380       2
  184335  184332  184338  184341       3  184335  184332  184338  184344       3
  184335  184332  184338  184371       3  184332  184338  184344  184347      10
  184332  184338  184344  184350      10  184422  184419  184425  184428       1
  184422  184419 -184425  184428       2  184419  184425  184431  184434       3
  184404  184395  184389  184407      15  184401  184395  184389  184407      15
  184398  184395  184389  184407      15  184395  184389  184407  184410      15
  184395  184389  184407  184413      15  184395  184389  184407  184416      15
  184392  184389  184383  184419      10  184392  184389  184395  184398      14
  184392  184389  184395  184401      14  184392  184389  184395  184404      14
  184392  184389  184407  184410      14  184392  184389  184407  184413      14
  184392  184389  184407  184416      14  184386  184383  184389  184392      10
  184386  184383  184389  184395      10  184386  184383  184389  184407      10
  184386  184383  184419  184422      19  184386  184383 -184419  184422       3
  184386  184383 -184419  184422      20  184386  184383  184419  184425       3
  184383  184389  184395  184398      15  184383  184389  184395  184401      15
  184383  184389  184395  184404      15  184383  184389  184407  184410      15
  184383  184389  184407  184413      15  184383  184389  184407  184416      15
  184383  184419  184425  184428       2  184380  184377  184383  184386       3
  184380  184377  184383  184389       3  184380  184377  184383  184419       3
  184377  184383  184389  184392      10  184479  184476  184482  184485       1
  184479  184476 -184482  184485       2  184476  184482  184488  184491       3
  184461  184455  184464  184467      14  184461  184455  184464  184470      14
  184461  184455  184464  184473      14  184458  184455  184464  184467      14
  184458  184455  184464  184470      14  184458  184455  184464  184473      14
  184452  184443  184437  184455      15  184449  184443  184437  184455      15
  184446  184443  184437  184455      15  184443  184437  184455  184458      15
  184443  184437  184455  184461      15  184440  184437  184431  184476      10
  184440  184437  184443  184446      14  184440  184437  184443  184449      14
  184440  184437  184443  184452      14  184440  184437  184455  184458      14
  184440  184437  184455  184461      14  184440  184437  184455  184464      15
  184437  184455  184464  184467      15  184437  184455  184464  184470      15
  184437  184455  184464  184473      15  184434  184431  184437  184440      10
  184434  184431  184437  184443      10  184434  184431  184437  184455      10
  184434  184431  184476  184479      19  184434  184431 -184476  184479       3
  184434  184431 -184476  184479      20  184434  184431  184476  184482       3
  184431  184437  184443  184446      15  184431  184437  184443  184449      15
  184431  184437  184443  184452      15  184431  184437  184455  184458      15
  184431  184437  184455  184461      15  184431  184476  184482  184485       2
  184428  184425  184431  184434       3  184428  184425  184431  184437       3
  184428  184425  184431  184476       3  184425  184431  184437  184440      10
  184527  184524  184530  184533       1  184527  184524 -184530  184533       2
  184524  184530  184536  184539       3  184509  184500  184494  184512      15
  184506  184500  184494  184512      15  184503  184500  184494  184512      15
  184500  184494  184512  184515      15  184500  184494  184512  184518      15
  184500  184494  184512  184521      15  184497  184494  184488  184524      10
  184497  184494  184500  184503      14  184497  184494  184500  184506      14
  184497  184494  184500  184509      14  184497  184494  184512  184515      14
  184497  184494  184512  184518      14  184497  184494  184512  184521      14
  184491  184488  184494  184497      10  184491  184488  184494  184500      10
  184491  184488  184494  184512      10  184491  184488  184524  184527      19
  184491  184488 -184524  184527       3  184491  184488 -184524  184527      20
  184491  184488  184524  184530       3  184488  184494  184500  184503      15
  184488  184494  184500  184506      15  184488  184494  184500  184509      15
  184488  184494  184512  184515      15  184488  184494  184512  184518      15
  184488  184494  184512  184521      15  184488  184524  184530  184533       2
  184485  184482  184488  184491       3  184485  184482  184488  184494       3
  184485  184482  184488  184524       3  184482  184488  184494  184497      10
  184569  184566  184572  184575       1  184569  184566 -184572  184575       2
  184566  184572  184578  184581       3  184557  184548  184542  184560      90
  184557  184548 -184542  184560      29  184554  184548  184542  184560      90
  184554  184548 -184542  184560      29  184551  184548  184542  184560      90
  184551  184548 -184542  184560      29  184548  184542  184560  184563      91
  184548  184542 -184560  184563      92  184548  184542 -184560  184563      93
  184548  184542 -184560  184563      94  184545  184542  184536  184566      10
  184545  184542  184548  184551      10  184545  184542  184548  184554      10
  184545  184542  184548  184557      10  184545  184542  184560  184563      95
  184539  184536  184542  184545      10  184539  184536  184542  184548      10
  184539  184536  184542  184560      90  184539  184536 -184542  184560      29
  184539  184536  184566  184569      19  184539  184536 -184566  184569       3
  184539  184536 -184566  184569      20  184539  184536  184566  184572       3
  184536  184542  184548  184551      15  184536  184542  184548  184554      15
  184536  184542  184548  184557      15  184536  184542  184560  184563      96
  184536  184542 -184560  184563      97  184536  184542 -184560  184563      93
  184536  184542 -184560  184563      98  184536  184566  184572  184575       2
  184533  184530  184536  184539       3  184533  184530  184536  184542       3
  184533  184530  184536  184566       3  184530  184536  184542  184545      10
  184635  184632  184638  184641       1  184635  184632 -184638  184641       2
  184632  184638  184644  184647       3  184617  184611  184620  184623      10
  184617  184611  184620  184626      10  184617  184611  184620  184629      10
  184614  184611  184620  184623      10  184614  184611  184620  184626      10
  184614  184611  184620  184629      10  184608  184602  184611  184614      10
  184608  184602  184611  184617      10  184608  184602  184611  184620      10
  184605  184602  184611  184614      10  184605  184602  184611  184617      10
  184605  184602  184611  184620      10  184602  184611  184620  184623      10
  184602  184611  184620  184626      10  184602  184611  184620  184629      10
  184599  184593  184602  184605      14  184599  184593  184602  184608      14
  184599  184593  184602  184611      15  184596  184593  184602  184605      14
  184596  184593  184602  184608      14  184596  184593  184602  184611      15
  184593  184602  184611  184614      10  184593  184602  184611  184617      10
  184590  184584  184578  184632      10  184590  184584  184593  184596      14
  184590  184584  184593  184599      14  184590  184584  184593  184602      15
  184587  184584  184578  184632      10  184587  184584  184593  184596      14
  184587  184584  184593  184599      14  184587  184584  184593  184602      15
  184584  184593  184602  184605      15  184584  184593  184602  184608      15
  184581  184578  184584  184587      10  184581  184578  184584  184590      10
  184581  184578  184584  184593      10  184581  184578  184632  184635      19
  184581  184578 -184632  184635       3  184581  184578 -184632  184635      20
  184581  184578  184632  184638       3  184578  184584  184593  184596      15
  184578  184584  184593  184599      15  184578  184632  184638  184641       2
  184575  184572  184578  184581       3  184575  184572  184578  184584       3
  184575  184572  184578  184632       3  184572  184578  184584  184587      10
  184572  184578  184584  184590      10  184671  184668  184674  184677       1
  184671  184668 -184674  184677       2  184668  184674  184680  184683       3
  184656  184650  184644  184668      10  184656  184650  184659  184662       3
  184656  184650  184659  184665       3  184653  184650  184644  184668      10
  184653  184650  184659  184662       3  184653  184650  184659  184665       3
  184647  184644  184650  184653      10  184647  184644  184650  184656      10
  184647  184644  184650  184659      10  184647  184644  184668  184671      19
  184647  184644 -184668  184671       3  184647  184644 -184668  184671      20
  184647  184644  184668  184674       3  184644  184668  184674  184677       2
  184641  184638  184644  184647       3  184641  184638  184644  184650       3
  184641  184638  184644  184668       3  184638  184644  184650  184653      10
  184638  184644  184650  184656      10  184707  184704  184710  184713       1
  184707  184704 -184710  184713       2  184704  184710  184716  184719       3
  184692  184686  184680  184704      10  184692  184686  184695  184698       3
  184692  184686  184695  184701       3  184689  184686  184680  184704      10
  184689  184686  184695  184698       3  184689  184686  184695  184701       3
  184683  184680  184686  184689      10  184683  184680  184686  184692      10
  184683  184680  184686  184695      10  184683  184680  184704  184707      19
  184683  184680 -184704  184707       3  184683  184680 -184704  184707      20
  184683  184680  184704  184710       3  184680  184704  184710  184713       2
  184677  184674  184680  184683       3  184677  184674  184680  184686       3
  184677  184674  184680  184704       3  184674  184680  184686  184689      10
  184674  184680  184686  184692      10  184737  184734  184740  184743       1
  184737  184734 -184740  184743       2  184734  184740  184746  184749       3
  184731  184722  184716  184734      10  184728  184722  184716  184734      10
  184725  184722  184716  184734      10  184719  184716  184722  184725      10
  184719  184716  184722  184728      10  184719  184716  184722  184731      10
  184719  184716  184734  184737      19  184719  184716 -184734  184737       3
  184719  184716 -184734  184737      20  184719  184716  184734  184740       3
  184716  184734  184740  184743       2  184713  184710  184716  184719       3
  184713  184710  184716  184722       3  184713  184710  184716  184734       3
  184710  184716  184722  184725      10  184710  184716  184722  184728      10
  184710  184716  184722  184731      10  184788  184785  184791  184794       1
  184788  184785 -184791  184794       2  184785  184791  184797  184800       3
  184767  184761  184770  184773      63  184764  184761  184770  184773      63
  184761  184770  184773  184776      63  184761  184770  184773  184779      63
  184761  184770  184773  184782      63  184758  184752  184746  184785      10
  184758  184752  184761  184764      10  184758  184752  184761  184767      10
  184758  184752  184761  184770      10  184755  184752  184746  184785      10
  184755  184752  184761  184764      10  184755  184752  184761  184767      10
  184755  184752  184761  184770      10  184749  184746  184752  184755      10
  184749  184746  184752  184758      10  184749  184746  184752  184761      10
  184749  184746  184785  184788      19  184749  184746 -184785  184788       3
  184749  184746 -184785  184788      20  184749  184746  184785  184791       3
  184746  184752  184761  184764      10  184746  184752  184761  184767      10
  184746  184785  184791  184794       2  184743  184740  184746  184749       3
  184743  184740  184746  184752       3  184743  184740  184746  184785       3
  184740  184746  184752  184755      10  184740  184746  184752  184758      10
  184845  184842  184848  184851       1  184845  184842 -184848  184851       2
  184842  184848  184854  184857       3  184827  184818  184812  184830      15
  184824  184818  184812  184830      15  184821  184818  184812  184830      15
  184818  184812  184830  184833      15  184818  184812  184830  184836      15
  184818  184812  184830  184839      15  184815  184812  184818  184821      14
  184815  184812  184818  184824      14  184815  184812  184818  184827      14
  184815  184812  184830  184833      14  184815  184812  184830  184836      14
  184815  184812  184830  184839      14  184809  184803  184797  184842      10
  184809  184803  184812  184815      14  184809  184803  184812  184818      15
  184809  184803  184812  184830      15  184806  184803  184797  184842      10
  184806  184803  184812  184815      14  184806  184803  184812  184818      15
  184806  184803  184812  184830      15  184803  184812  184818  184821      15
  184803  184812  184818  184824      15  184803  184812  184818  184827      15
  184803  184812  184830  184833      15  184803  184812  184830  184836      15
  184803  184812  184830  184839      15  184800  184797  184803  184806      10
  184800  184797  184803  184809      10  184800  184797  184803  184812      10
  184800  184797  184842  184845      19  184800  184797 -184842  184845       3
  184800  184797 -184842  184845      20  184800  184797  184842  184848       3
  184797  184803  184812  184815      15  184797  184842  184848  184851       2
  184794  184791  184797  184800       3  184794  184791  184797  184803       3
  184794  184791  184797  184842       3  184791  184797  184803  184806      10
  184791  184797  184803  184809      10  184902  184899  184905  184908       1
  184902  184899 -184905  184908       2  184899  184905  184911  184914       3
  184884  184875  184869  184887      15  184881  184875  184869  184887      15
  184878  184875  184869  184887      15  184875  184869  184887  184890      15
  184875  184869  184887  184893      15  184875  184869  184887  184896      15
  184872  184869  184875  184878      14  184872  184869  184875  184881      14
  184872  184869  184875  184884      14  184872  184869  184887  184890      14
  184872  184869  184887  184893      14  184872  184869  184887  184896      14
  184866  184860  184854  184899      10  184866  184860  184869  184872      14
  184866  184860  184869  184875      15  184866  184860  184869  184887      15
  184863  184860  184854  184899      10  184863  184860  184869  184872      14
  184863  184860  184869  184875      15  184863  184860  184869  184887      15
  184860  184869  184875  184878      15  184860  184869  184875  184881      15
  184860  184869  184875  184884      15  184860  184869  184887  184890      15
  184860  184869  184887  184893      15  184860  184869  184887  184896      15
  184857  184854  184860  184863      10  184857  184854  184860  184866      10
  184857  184854  184860  184869      10  184857  184854  184899  184902      19
  184857  184854 -184899  184902       3  184857  184854 -184899  184902      20
  184857  184854  184899  184905       3  184854  184860  184869  184872      15
  184854  184899  184905  184908       2  184851  184848  184854  184857       3
  184851  184848  184854  184860       3  184851  184848  184854  184899       3
  184848  184854  184860  184863      10  184848  184854  184860  184866      10
  184968  184965  184971  184974       1  184968  184965 -184971  184974       2
  184965  184971  184977  184980       3  184965  184971  184977  184983       3
  184950  184944  184953  184956      10  184950  184944  184953  184959      10
  184950  184944  184953  184962      10  184947  184944  184953  184956      10
  184947  184944  184953  184959      10  184947  184944  184953  184962      10
  184941  184935  184944  184947      10  184941  184935  184944  184950      10
  184941  184935  184944  184953      10  184938  184935  184944  184947      10
  184938  184935  184944  184950      10  184938  184935  184944  184953      10
  184935  184944  184953  184956      10  184935  184944  184953  184959      10
  184935  184944  184953  184962      10  184932  184926  184935  184938      14
  184932  184926  184935  184941      14  184932  184926  184935  184944      15
  184929  184926  184935  184938      14  184929  184926  184935  184941      14
  184929  184926  184935  184944      15  184926  184935  184944  184947      10
  184926  184935  184944  184950      10  184923  184917  184911  184965      10
  184923  184917  184926  184929      14  184923  184917  184926  184932      14
  184923  184917  184926  184935      15  184920  184917  184911  184965      10
  184920  184917  184926  184929      14  184920  184917  184926  184932      14
  184920  184917  184926  184935      15  184917  184926  184935  184938      15
  184917  184926  184935  184941      15  184914  184911  184917  184920      10
  184914  184911  184917  184923      10  184914  184911  184917  184926      10
  184914  184911  184965  184968      19  184914  184911 -184965  184968       3
  184914  184911 -184965  184968      20  184914  184911  184965  184971       3
  184911  184917  184926  184929      15  184911  184917  184926  184932      15
  184911  184965  184971  184974       2  184908  184905  184911  184914       3
  184908  184905  184911  184917       3  184908  184905  184911  184965       3
  184905  184911  184917  184920      10  184905  184911  184917  184923      10
  184989  184986  184992  184995       1  184989  184986 -184992  184995       2
  184986  184992  184998  185001       3  184983  184977  184986  184989      19
  184983  184977 -184986  184989       3  184983  184977 -184986  184989      20
  184983  184977  184986  184992       3  184980  184977  184986  184989      19
  184980  184977 -184986  184989       3  184980  184977 -184986  184989      20
  184980  184977  184986  184992       3  184977  184986  184992  184995       2
  184974  184971  184977  184980       3  184974  184971  184977  184983       3
  184974  184971  184977  184986       3  185055  185052  185058  185061       1
  185055  185052 -185058  185061       2  185052  185058  185064  185067       3
  185052  185058  185064  185070       3  185037  185031  185040  185043      10
  185037  185031  185040  185046      10  185037  185031  185040  185049      10
  185034  185031  185040  185043      10  185034  185031  185040  185046      10
  185034  185031  185040  185049      10  185028  185022  185031  185034      10
  185028  185022  185031  185037      10  185028  185022  185031  185040      10
  185025  185022  185031  185034      10  185025  185022  185031  185037      10
  185025  185022  185031  185040      10  185022  185031  185040  185043      10
  185022  185031  185040  185046      10  185022  185031  185040  185049      10
  185019  185013  185022  185025      14  185019  185013  185022  185028      14
  185019  185013  185022  185031      15  185016  185013  185022  185025      14
  185016  185013  185022  185028      14  185016  185013  185022  185031      15
  185013  185022  185031  185034      10  185013  185022  185031  185037      10
  185010  185004  184998  185052      10  185010  185004  185013  185016      14
  185010  185004  185013  185019      14  185010  185004  185013  185022      15
  185007  185004  184998  185052      10  185007  185004  185013  185016      14
  185007  185004  185013  185019      14  185007  185004  185013  185022      15
  185004  185013  185022  185025      15  185004  185013  185022  185028      15
  185001  184998  185004  185007      10  185001  184998  185004  185010      10
  185001  184998  185004  185013      10  185001  184998  185052  185055      19
  185001  184998 -185052  185055       3  185001  184998 -185052  185055      20
  185001  184998  185052  185058       3  184998  185004  185013  185016      15
  184998  185004  185013  185019      15  184998  185052  185058  185061       2
  184995  184992  184998  185001       3  184995  184992  184998  185004       3
  184995  184992  184998  185052       3  184992  184998  185004  185007      10
  184992  184998  185004  185010      10  185076  185073  185079  185082       1
  185076  185073 -185079  185082       2  185073  185079  185085  185088       3
  185070  185064  185073  185076      19  185070  185064 -185073  185076       3
  185070  185064 -185073  185076      20  185070  185064  185073  185079       3
  185067  185064  185073  185076      19  185067  185064 -185073  185076       3
  185067  185064 -185073  185076      20  185067  185064  185073  185079       3
  185064  185073  185079  185082       2  185061  185058  185064  185067       3
  185061  185058  185064  185070       3  185061  185058  185064  185073       3
  185112  185109  185115  185118       1  185112  185109 -185115  185118       2
  185109  185115  185121  185124       3  185097  185091  185085  185109      10
  185097  185091  185100  185103       3  185097  185091  185100  185106       3
  185094  185091  185085  185109      10  185094  185091  185100  185103       3
  185094  185091  185100  185106       3  185088  185085  185091  185094      10
  185088  185085  185091  185097      10  185088  185085  185091  185100      10
  185088  185085  185109  185112      19  185088  185085 -185109  185112       3
  185088  185085 -185109  185112      20  185088  185085  185109  185115       3
  185085  185109  185115  185118       2  185082  185079  185085  185088       3
  185082  185079  185085  185091       3  185082  185079  185085  185109       3
  185079  185085  185091  185094      10  185079  185085  185091  185097      10
  185178  185175  185181  185184       1  185178  185175 -185181  185184       2
  185175  185181  185187  185190       3  185160  185154  185163  185166      10
  185160  185154  185163  185169      10  185160  185154  185163  185172      10
  185157  185154  185163  185166      10  185157  185154  185163  185169      10
  185157  185154  185163  185172      10  185151  185145  185154  185157      10
  185151  185145  185154  185160      10  185151  185145  185154  185163      10
  185148  185145  185154  185157      10  185148  185145  185154  185160      10
  185148  185145  185154  185163      10  185145  185154  185163  185166      10
  185145  185154  185163  185169      10  185145  185154  185163  185172      10
  185142  185136  185145  185148      14  185142  185136  185145  185151      14
  185142  185136  185145  185154      15  185139  185136  185145  185148      14
  185139  185136  185145  185151      14  185139  185136  185145  185154      15
  185136  185145  185154  185157      10  185136  185145  185154  185160      10
  185133  185127  185121  185175      10  185133  185127  185136  185139      14
  185133  185127  185136  185142      14  185133  185127  185136  185145      15
  185130  185127  185121  185175      10  185130  185127  185136  185139      14
  185130  185127  185136  185142      14  185130  185127  185136  185145      15
  185127  185136  185145  185148      15  185127  185136  185145  185151      15
  185124  185121  185127  185130      10  185124  185121  185127  185133      10
  185124  185121  185127  185136      10  185124  185121  185175  185178      19
  185124  185121 -185175  185178       3  185124  185121 -185175  185178      20
  185124  185121  185175  185181       3  185121  185127  185136  185139      15
  185121  185127  185136  185142      15  185121  185175  185181  185184       2
  185118  185115  185121  185124       3  185118  185115  185121  185127       3
  185118  185115  185121  185175       3  185115  185121  185127  185130      10
  185115  185121  185127  185133      10  185208  185205  185211  185214       1
  185208  185205 -185211  185214       2  185205  185211  185217  185220       3
  185202  185193  185187  185205      10  185199  185193  185187  185205      10
  185196  185193  185187  185205      10  185190  185187  185193  185196      10
  185190  185187  185193  185199      10  185190  185187  185193  185202      10
  185190  185187  185205  185208      19  185190  185187 -185205  185208       3
  185190  185187 -185205  185208      20  185190  185187  185205  185211       3
  185187  185205  185211  185214       2  185184  185181  185187  185190       3
  185184  185181  185187  185193       3  185184  185181  185187  185205       3
  185181  185187  185193  185196      10  185181  185187  185193  185199      10
  185181  185187  185193  185202      10  185259  185256  185262  185265       1
  185259  185256 -185262  185265       2  185256  185262  185268  185271       3
  185244  185241  185247  185250       1  185244  185241 -185247  185250       2
  185244  185241  185247  185253       1  185244  185241 -185247  185253       2
  185238  185232  185241  185244      19  185238  185232 -185241  185244       3
  185238  185232 -185241  185244      20  185238  185232  185241  185247       3
  185235  185232  185241  185244      19  185235  185232 -185241  185244       3
  185235  185232 -185241  185244      20  185235  185232  185241  185247       3
  185232  185241  185247  185250       2  185232  185241  185247  185253       2
  185229  185223  185217  185256      10  185229  185223  185232  185235      14
  185229  185223  185232  185238      14  185229  185223  185232  185241      10
  185226  185223  185217  185256      10  185226  185223  185232  185235      14
  185226  185223  185232  185238      14  185226  185223  185232  185241      10
  185220  185217  185223  185226      10  185220  185217  185223  185229      10
  185220  185217  185223  185232      10  185220  185217  185256  185259      19
  185220  185217 -185256  185259       3  185220  185217 -185256  185259      20
  185220  185217  185256  185262       3  185217  185223  185232  185235      15
  185217  185223  185232  185238      15  185217  185256  185262  185265       2
  185214  185211  185217  185220       3  185214  185211  185217  185223       3
  185214  185211  185217  185256       3  185211  185217  185223  185226      10
  185211  185217  185223  185229      10  185316  185313  185319  185322       1
  185316  185313 -185319  185322       2  185313  185319  185325  185328       3
  185298  185292  185301  185304      14  185298  185292  185301  185307      14
  185298  185292  185301  185310      14  185295  185292  185301  185304      14
  185295  185292  185301  185307      14  185295  185292  185301  185310      14
  185289  185280  185274  185292      15  185286  185280  185274  185292      15
  185283  185280  185274  185292      15  185280  185274  185292  185295      15
  185280  185274  185292  185298      15  185277  185274  185268  185313      10
  185277  185274  185280  185283      14  185277  185274  185280  185286      14
  185277  185274  185280  185289      14  185277  185274  185292  185295      14
  185277  185274  185292  185298      14  185277  185274  185292  185301      15
  185274  185292  185301  185304      15  185274  185292  185301  185307      15
  185274  185292  185301  185310      15  185271  185268  185274  185277      10
  185271  185268  185274  185280      10  185271  185268  185274  185292      10
  185271  185268  185313  185316      19  185271  185268 -185313  185316       3
  185271  185268 -185313  185316      20  185271  185268  185313  185319       3
  185268  185274  185280  185283      15  185268  185274  185280  185286      15
  185268  185274  185280  185289      15  185268  185274  185292  185295      15
  185268  185274  185292  185298      15  185268  185313  185319  185322       2
  185265  185262  185268  185271       3  185265  185262  185268  185274       3
  185265  185262  185268  185313       3  185262  185268  185274  185277      10
  185361  185358  185364  185367       1  185361  185358 -185364  185367       2
  185358  185364  185370  185373       3  185346  185340  185349  185352       3
  185346  185340  185349  185355       3  185343  185340  185349  185352       3
  185343  185340  185349  185355       3  185337  185331  185325  185358      10
  185337  185331  185340  185343      14  185337  185331  185340  185346      14
  185337  185331  185340  185349      10  185334  185331  185325  185358      10
  185334  185331  185340  185343      14  185334  185331  185340  185346      14
  185334  185331  185340  185349      10  185328  185325  185331  185334      10
  185328  185325  185331  185337      10  185328  185325  185331  185340      10
  185328  185325  185358  185361      19  185328  185325 -185358  185361       3
  185328  185325 -185358  185361      20  185328  185325  185358  185364       3
  185325  185331  185340  185343      15  185325  185331  185340  185346      15
  185325  185358  185364  185367       2  185322  185319  185325  185328       3
  185322  185319  185325  185331       3  185322  185319  185325  185358       3
  185319  185325  185331  185334      10  185319  185325  185331  185337      10
  185427  185424  185430  185433       1  185427  185424 -185430  185433       2
  185424  185430  185436  185439       3  185409  185403  185412  185415      10
  185409  185403  185412  185418      10  185409  185403  185412  185421      10
  185406  185403  185412  185415      10  185406  185403  185412  185418      10
  185406  185403  185412  185421      10  185400  185394  185403  185406      10
  185400  185394  185403  185409      10  185400  185394  185403  185412      10
  185397  185394  185403  185406      10  185397  185394  185403  185409      10
  185397  185394  185403  185412      10  185394  185403  185412  185415      10
  185394  185403  185412  185418      10  185394  185403  185412  185421      10
  185391  185385  185394  185397      14  185391  185385  185394  185400      14
  185391  185385  185394  185403      15  185388  185385  185394  185397      14
  185388  185385  185394  185400      14  185388  185385  185394  185403      15
  185385  185394  185403  185406      10  185385  185394  185403  185409      10
  185382  185376  185370  185424      10  185382  185376  185385  185388      14
  185382  185376  185385  185391      14  185382  185376  185385  185394      15
  185379  185376  185370  185424      10  185379  185376  185385  185388      14
  185379  185376  185385  185391      14  185379  185376  185385  185394      15
  185376  185385  185394  185397      15  185376  185385  185394  185400      15
  185373  185370  185376  185379      10  185373  185370  185376  185382      10
  185373  185370  185376  185385      10  185373  185370  185424  185427      19
  185373  185370 -185424  185427       3  185373  185370 -185424  185427      20
  185373  185370  185424  185430       3  185370  185376  185385  185388      15
  185370  185376  185385  185391      15  185370  185424  185430  185433       2
  185367  185364  185370  185373       3  185367  185364  185370  185376       3
  185367  185364  185370  185424       3  185364  185370  185376  185379      10
  185364  185370  185376  185382      10  185499  185496  185502  185505       1
  185499  185496 -185502  185505       2  185496  185502  185508  185511       3
  185484  185478  185475  185487      51  185484  185478 -185475  185487       6
  185481  185478  185475  185487      51  185481  185478 -185475  185487       6
  185478  185475  185487  185490      51  185478  185475 -185487  185490       6
  185478  185475  185487  185493      51  185478  185475 -185487  185493       6
  185472  185469  185475  185478      51  185472  185469 -185475  185478       6
  185472  185469  185475  185487      51  185472  185469 -185475  185487       6
  185469  185475  185478  185481      51  185469  185475 -185478  185481       6
  185469  185475  185478  185484      51  185469  185475 -185478  185484       6
  185469  185475  185487  185490      51  185469  185475 -185487  185490       6
  185469  185475  185487  185493      51  185469  185475 -185487  185493       6
  185466  185460  185469  185472      29  185466  185460  185469  185475      29
  185463  185460  185469  185472      29  185463  185460  185469  185475      29
  185457  185451  185460  185463      10  185457  185451  185460  185466      10
  185457  185451  185460  185469      10  185454  185451  185460  185463      10
  185454  185451  185460  185466      10  185454  185451  185460  185469      10
  185451  185460  185469  185472      29  185448  185442  185436  185496      10
  185448  185442  185451  185454      14  185448  185442  185451  185457      14
  185448  185442  185451  185460      15  185445  185442  185436  185496      10
  185445  185442  185451  185454      14  185445  185442  185451  185457      14
  185445  185442  185451  185460      15  185442  185451  185460  185463      10
  185442  185451  185460  185466      10  185439  185436  185442  185445      10
  185439  185436  185442  185448      10  185439  185436  185442  185451      10
  185439  185436  185496  185499      19  185439  185436 -185496  185499       3
  185439  185436 -185496  185499      20  185439  185436  185496  185502       3
  185436  185442  185451  185454      15  185436  185442  185451  185457      15
  185436  185496  185502  185505       2  185433  185430  185436  185439       3
  185433  185430  185436  185442       3  185433  185430  185436  185496       3
  185430  185436  185442  185445      10  185430  185436  185442  185448      10
  185556  185553  185559  185562       1  185556  185553 -185559  185562       2
  185553  185559  185565  185568       3  185538  185532  185541  185544      14
  185538  185532  185541  185547      14  185538  185532  185541  185550      14
  185535  185532  185541  185544      14  185535  185532  185541  185547      14
  185535  185532  185541  185550      14  185529  185520  185514  185532      15
  185526  185520  185514  185532      15  185523  185520  185514  185532      15
  185520  185514  185532  185535      15  185520  185514  185532  185538      15
  185517  185514  185508  185553      10  185517  185514  185520  185523      14
  185517  185514  185520  185526      14  185517  185514  185520  185529      14
  185517  185514  185532  185535      14  185517  185514  185532  185538      14
  185517  185514  185532  185541      15  185514  185532  185541  185544      15
  185514  185532  185541  185547      15  185514  185532  185541  185550      15
  185511  185508  185514  185517      10  185511  185508  185514  185520      10
  185511  185508  185514  185532      10  185511  185508  185553  185556      19
  185511  185508 -185553  185556       3  185511  185508 -185553  185556      20
  185511  185508  185553  185559       3  185508  185514  185520  185523      15
  185508  185514  185520  185526      15  185508  185514  185520  185529      15
  185508  185514  185532  185535      15  185508  185514  185532  185538      15
  185508  185553  185559  185562       2  185505  185502  185508  185511       3
  185505  185502  185508  185514       3  185505  185502  185508  185553       3
  185502  185508  185514  185517      10  185607  185604  185610  185613       1
  185607  185604 -185610  185613       2  185604  185610  185616  185619       3
  185592  185589  185595  185598       1  185592  185589 -185595  185598       2
  185592  185589  185595  185601       1  185592  185589 -185595  185601       2
  185586  185580  185589  185592      19  185586  185580 -185589  185592       3
  185586  185580 -185589  185592      20  185586  185580  185589  185595       3
  185583  185580  185589  185592      19  185583  185580 -185589  185592       3
  185583  185580 -185589  185592      20  185583  185580  185589  185595       3
  185580  185589  185595  185598       2  185580  185589  185595  185601       2
  185577  185571  185565  185604      10  185577  185571  185580  185583      14
  185577  185571  185580  185586      14  185577  185571  185580  185589      10
  185574  185571  185565  185604      10  185574  185571  185580  185583      14
  185574  185571  185580  185586      14  185574  185571  185580  185589      10
  185568  185565  185571  185574      10  185568  185565  185571  185577      10
  185568  185565  185571  185580      10  185568  185565  185604  185607      19
  185568  185565 -185604  185607       3  185568  185565 -185604  185607      20
  185568  185565  185604  185610       3  185565  185571  185580  185583      15
  185565  185571  185580  185586      15  185565  185604  185610  185613       2
  185562  185559  185565  185568       3  185562  185559  185565  185571       3
  185562  185559  185565  185604       3  185559  185565  185571  185574      10
  185559  185565  185571  185577      10  185652  185649  185655  185658       1
  185652  185649 -185655  185658       2  185649  185655  185661  185664       3
  185637  185631  185640  185643       3  185637  185631  185640  185646       3
  185634  185631  185640  185643       3  185634  185631  185640  185646       3
  185628  185622  185616  185649      10  185628  185622  185631  185634      14
  185628  185622  185631  185637      14  185628  185622  185631  185640      10
  185625  185622  185616  185649      10  185625  185622  185631  185634      14
  185625  185622  185631  185637      14  185625  185622  185631  185640      10
  185619  185616  185622  185625      10  185619  185616  185622  185628      10
  185619  185616  185622  185631      10  185619  185616  185649  185652      19
  185619  185616 -185649  185652       3  185619  185616 -185649  185652      20
  185619  185616  185649  185655       3  185616  185622  185631  185634      15
  185616  185622  185631  185637      15  185616  185649  185655  185658       2
  185613  185610  185616  185619       3  185613  185610  185616  185622       3
  185613  185610  185616  185649       3  185610  185616  185622  185625      10
  185610  185616  185622  185628      10  185709  185706  185712  185715       1
  185709  185706 -185712  185715       2  185706  185712  185718  185721       3
  185691  185685  185694  185697      14  185691  185685  185694  185700      14
  185691  185685  185694  185703      14  185688  185685  185694  185697      14
  185688  185685  185694  185700      14  185688  185685  185694  185703      14
  185682  185673  185667  185685      15  185679  185673  185667  185685      15
  185676  185673  185667  185685      15  185673  185667  185685  185688      15
  185673  185667  185685  185691      15  185670  185667  185661  185706      10
  185670  185667  185673  185676      14  185670  185667  185673  185679      14
  185670  185667  185673  185682      14  185670  185667  185685  185688      14
  185670  185667  185685  185691      14  185670  185667  185685  185694      15
  185667  185685  185694  185697      15  185667  185685  185694  185700      15
  185667  185685  185694  185703      15  185664  185661  185667  185670      10
  185664  185661  185667  185673      10  185664  185661  185667  185685      10
  185664  185661  185706  185709      19  185664  185661 -185706  185709       3
  185664  185661 -185706  185709      20  185664  185661  185706  185712       3
  185661  185667  185673  185676      15  185661  185667  185673  185679      15
  185661  185667  185673  185682      15  185661  185667  185685  185688      15
  185661  185667  185685  185691      15  185661  185706  185712  185715       2
  185658  185655  185661  185664       3  185658  185655  185661  185667       3
  185658  185655  185661  185706       3  185655  185661  185667  185670      10
  185766  185763  185769  185772       1  185766  185763 -185769  185772       2
  185763  185769  185775  185778       3  185748  185742  185751  185754      14
  185748  185742  185751  185757      14  185748  185742  185751  185760      14
  185745  185742  185751  185754      14  185745  185742  185751  185757      14
  185745  185742  185751  185760      14  185739  185730  185724  185742      15
  185736  185730  185724  185742      15  185733  185730  185724  185742      15
  185730  185724  185742  185745      15  185730  185724  185742  185748      15
  185727  185724  185718  185763      10  185727  185724  185730  185733      14
  185727  185724  185730  185736      14  185727  185724  185730  185739      14
  185727  185724  185742  185745      14  185727  185724  185742  185748      14
  185727  185724  185742  185751      15  185724  185742  185751  185754      15
  185724  185742  185751  185757      15  185724  185742  185751  185760      15
  185721  185718  185724  185727      10  185721  185718  185724  185730      10
  185721  185718  185724  185742      10  185721  185718  185763  185766      19
  185721  185718 -185763  185766       3  185721  185718 -185763  185766      20
  185721  185718  185763  185769       3  185718  185724  185730  185733      15
  185718  185724  185730  185736      15  185718  185724  185730  185739      15
  185718  185724  185742  185745      15  185718  185724  185742  185748      15
  185718  185763  185769  185772       2  185715  185712  185718  185721       3
  185715  185712  185718  185724       3  185715  185712  185718  185763       3
  185712  185718  185724  185727      10  185811  185808  185814  185817       1
  185811  185808 -185814  185817       2  185808  185814  185820  185823       3
  185796  185790  185799  185802       3  185796  185790  185799  185805       3
  185793  185790  185799  185802       3  185793  185790  185799  185805       3
  185787  185781  185775  185808      10  185787  185781  185790  185793      14
  185787  185781  185790  185796      14  185787  185781  185790  185799      10
  185784  185781  185775  185808      10  185784  185781  185790  185793      14
  185784  185781  185790  185796      14  185784  185781  185790  185799      10
  185778  185775  185781  185784      10  185778  185775  185781  185787      10
  185778  185775  185781  185790      10  185778  185775  185808  185811      19
  185778  185775 -185808  185811       3  185778  185775 -185808  185811      20
  185778  185775  185808  185814       3  185775  185781  185790  185793      15
  185775  185781  185790  185796      15  185775  185808  185814  185817       2
  185772  185769  185775  185778       3  185772  185769  185775  185781       3
  185772  185769  185775  185808       3  185769  185775  185781  185784      10
  185769  185775  185781  185787      10  185862  185859  185865  185868       1
  185862  185859 -185865  185868       2  185859  185865  185871  185874       3
  185847  185844  185850  185853       1  185847  185844 -185850  185853       2
  185847  185844  185850  185856       1  185847  185844 -185850  185856       2
  185841  185835  185844  185847      19  185841  185835 -185844  185847       3
  185841  185835 -185844  185847      20  185841  185835  185844  185850       3
  185838  185835  185844  185847      19  185838  185835 -185844  185847       3
  185838  185835 -185844  185847      20  185838  185835  185844  185850       3
  185835  185844  185850  185853       2  185835  185844  185850  185856       2
  185832  185826  185820  185859      10  185832  185826  185835  185838      14
  185832  185826  185835  185841      14  185832  185826  185835  185844      10
  185829  185826  185820  185859      10  185829  185826  185835  185838      14
  185829  185826  185835  185841      14  185829  185826  185835  185844      10
  185823  185820  185826  185829      10  185823  185820  185826  185832      10
  185823  185820  185826  185835      10  185823  185820  185859  185862      19
  185823  185820 -185859  185862       3  185823  185820 -185859  185862      20
  185823  185820  185859  185865       3  185820  185826  185835  185838      15
  185820  185826  185835  185841      15  185820  185859  185865  185868       2
  185817  185814  185820  185823       3  185817  185814  185820  185826       3
  185817  185814  185820  185859       3  185814  185820  185826  185829      10
  185814  185820  185826  185832      10  185919  185916  185922  185925       1
  185919  185916 -185922  185925       2  185916  185922  185928  185931       3
  185901  185892  185886  185904      15  185898  185892  185886  185904      15
  185895  185892  185886  185904      15  185892  185886  185904  185907      15
  185892  185886  185904  185910      15  185892  185886  185904  185913      15
  185889  185886  185892  185895      14  185889  185886  185892  185898      14
  185889  185886  185892  185901      14  185889  185886  185904  185907      14
  185889  185886  185904  185910      14  185889  185886  185904  185913      14
  185883  185877  185871  185916      10  185883  185877  185886  185889      14
  185883  185877  185886  185892      15  185883  185877  185886  185904      15
  185880  185877  185871  185916      10  185880  185877  185886  185889      14
  185880  185877  185886  185892      15  185880  185877  185886  185904      15
  185877  185886  185892  185895      15  185877  185886  185892  185898      15
  185877  185886  185892  185901      15  185877  185886  185904  185907      15
  185877  185886  185904  185910      15  185877  185886  185904  185913      15
  185874  185871  185877  185880      10  185874  185871  185877  185883      10
  185874  185871  185877  185886      10  185874  185871  185916  185919      19
  185874  185871 -185916  185919       3  185874  185871 -185916  185919      20
  185874  185871  185916  185922       3  185871  185877  185886  185889      15
  185871  185916  185922  185925       2  185868  185865  185871  185874       3
  185868  185865  185871  185877       3  185868  185865  185871  185916       3
  185865  185871  185877  185880      10  185865  185871  185877  185883      10
  185955  185952  185958  185961       1  185955  185952 -185958  185961       2
  185952  185958  185964  185967       3  185940  185934  185928  185952      10
  185940  185934  185943  185946       3  185940  185934  185943  185949       3
  185937  185934  185928  185952      10  185937  185934  185943  185946       3
  185937  185934  185943  185949       3  185931  185928  185934  185937      10
  185931  185928  185934  185940      10  185931  185928  185934  185943      10
  185931  185928  185952  185955      19  185931  185928 -185952  185955       3
  185931  185928 -185952  185955      20  185931  185928  185952  185958       3
  185928  185952  185958  185961       2  185925  185922  185928  185931       3
  185925  185922  185928  185934       3  185925  185922  185928  185952       3
  185922  185928  185934  185937      10  185922  185928  185934  185940      10
  186003  186000  186006  186009       1  186003  186000 -186006  186009       2
  186000  186006  186012  186015       3  185985  185976  185970  185988      15
  185982  185976  185970  185988      15  185979  185976  185970  185988      15
  185976  185970  185988  185991      15  185976  185970  185988  185994      15
  185976  185970  185988  185997      15  185973  185970  185964  186000      10
  185973  185970  185976  185979      14  185973  185970  185976  185982      14
  185973  185970  185976  185985      14  185973  185970  185988  185991      14
  185973  185970  185988  185994      14  185973  185970  185988  185997      14
  185967  185964  185970  185973      10  185967  185964  185970  185976      10
  185967  185964  185970  185988      10  185967  185964  186000  186003      19
  185967  185964 -186000  186003       3  185967  185964 -186000  186003      20
  185967  185964  186000  186006       3  185964  185970  185976  185979      15
  185964  185970  185976  185982      15  185964  185970  185976  185985      15
  185964  185970  185988  185991      15  185964  185970  185988  185994      15
  185964  185970  185988  185997      15  185964  186000  186006  186009       2
  185961  185958  185964  185967       3  185961  185958  185964  185970       3
  185961  185958  185964  186000       3  185958  185964  185970  185973      10
  186045  186042  186048  186051       1  186045  186042 -186048  186051       2
  186042  186048  186054  186057       3  186033  186024  186018  186036      90
  186033  186024 -186018  186036      29  186030  186024  186018  186036      90
  186030  186024 -186018  186036      29  186027  186024  186018  186036      90
  186027  186024 -186018  186036      29  186024  186018  186036  186039      91
  186024  186018 -186036  186039      92  186024  186018 -186036  186039      93
  186024  186018 -186036  186039      94  186021  186018  186012  186042      10
  186021  186018  186024  186027      10  186021  186018  186024  186030      10
  186021  186018  186024  186033      10  186021  186018  186036  186039      95
  186015  186012  186018  186021      10  186015  186012  186018  186024      10
  186015  186012  186018  186036      90  186015  186012 -186018  186036      29
  186015  186012  186042  186045      19  186015  186012 -186042  186045       3
  186015  186012 -186042  186045      20  186015  186012  186042  186048       3
  186012  186018  186024  186027      15  186012  186018  186024  186030      15
  186012  186018  186024  186033      15  186012  186018  186036  186039      96
  186012  186018 -186036  186039      97  186012  186018 -186036  186039      93
  186012  186018 -186036  186039      98  186012  186042  186048  186051       2
  186009  186006  186012  186015       3  186009  186006  186012  186018       3
  186009  186006  186012  186042       3  186006  186012  186018  186021      10
  186087  186084  186090  186093       1  186087  186084 -186090  186093       2
  186084  186090  186096  186099       3  186075  186066  186060  186078      90
  186075  186066 -186060  186078      29  186072  186066  186060  186078      90
  186072  186066 -186060  186078      29  186069  186066  186060  186078      90
  186069  186066 -186060  186078      29  186066  186060  186078  186081      91
  186066  186060 -186078  186081      92  186066  186060 -186078  186081      93
  186066  186060 -186078  186081      94  186063  186060  186054  186084      10
  186063  186060  186066  186069      10  186063  186060  186066  186072      10
  186063  186060  186066  186075      10  186063  186060  186078  186081      95
  186057  186054  186060  186063      10  186057  186054  186060  186066      10
  186057  186054  186060  186078      90  186057  186054 -186060  186078      29
  186057  186054  186084  186087      19  186057  186054 -186084  186087       3
  186057  186054 -186084  186087      20  186057  186054  186084  186090       3
  186054  186060  186066  186069      15  186054  186060  186066  186072      15
  186054  186060  186066  186075      15  186054  186060  186078  186081      96
  186054  186060 -186078  186081      97  186054  186060 -186078  186081      93
  186054  186060 -186078  186081      98  186054  186084  186090  186093       2
  186051  186048  186054  186057       3  186051  186048  186054  186060       3
  186051  186048  186054  186084       3  186048  186054  186060  186063      10
  186120  186117  186123  186126       1  186120  186117 -186123  186126       2
  186117  186123  186129  186132       3  186108  186102  186096  186117      10
  186108  186102  186111  186114      95  186105  186102  186096  186117      10
  186105  186102  186111  186114      95  186099  186096  186102  186105      10
  186099  186096  186102  186108      10  186099  186096  186102  186111      90
  186099  186096 -186102  186111      29  186099  186096  186117  186120      19
  186099  186096 -186117  186120       3  186099  186096 -186117  186120      20
  186099  186096  186117  186123       3  186096  186102  186111  186114     127
  186096  186102 -186111  186114     128  186096  186102 -186111  186114     129
  186096  186102 -186111  186114     130  186096  186117  186123  186126       2
  186093  186090  186096  186099       3  186093  186090  186096  186102       3
  186093  186090  186096  186117       3  186090  186096  186102  186105      10
  186090  186096  186102  186108      10  186165  186162  186168  186171       1
  186165  186162 -186168  186171       2  186162  186168  186174  186177       3
  186150  186144  186153  186156       3  186150  186144  186153  186159       3
  186147  186144  186153  186156       3  186147  186144  186153  186159       3
  186141  186135  186129  186162      10  186141  186135  186144  186147      14
  186141  186135  186144  186150      14  186141  186135  186144  186153      10
  186138  186135  186129  186162      10  186138  186135  186144  186147      14
  186138  186135  186144  186150      14  186138  186135  186144  186153      10
  186132  186129  186135  186138      10  186132  186129  186135  186141      10
  186132  186129  186135  186144      10  186132  186129  186162  186165      19
  186132  186129 -186162  186165       3  186132  186129 -186162  186165      20
  186132  186129  186162  186168       3  186129  186135  186144  186147      15
  186129  186135  186144  186150      15  186129  186162  186168  186171       2
  186126  186123  186129  186132       3  186126  186123  186129  186135       3
  186126  186123  186129  186162       3  186123  186129  186135  186138      10
  186123  186129  186135  186141      10  186228  186225  186231  186234       1
  186228  186225 -186231  186234       2  186225  186231  186237  186240       3
  186216  186213  186219  186222      41  186210  186207  186204  186213       7
  186210  186207 -186204  186213     151  186210  186207 -186204  186213      29
  186210  186207 -186204  186213     152  186207  186204  186213  186216      41
  186204  186213  186219  186222      41  186201  186198  186204  186207      41
  186201  186198  186204  186213      41  186198  186204  186207  186210       7
  186198  186204 -186207  186210     151  186198  186204 -186207  186210      29
  186198  186204 -186207  186210     152  186198  186204  186213  186216      41
  186195  186192  186189  186219      41  186195  186192  186198  186201      41
  186195  186192  186198  186204      41  186192  186189  186219  186222      41
  186189  186192  186198  186201      41  186189  186219  186213  186216      41
  186186  186180  186174  186225      10  186186  186180  186189  186192       3
  186186  186180  186189  186219       3  186183  186180  186174  186225      10
  186183  186180  186189  186192       3  186183  186180  186189  186219       3
  186180  186189  186192  186195      41  186180  186189  186219  186222      41
  186177  186174  186180  186183      10  186177  186174  186180  186186      10
  186177  186174  186180  186189      10  186177  186174  186225  186228      19
  186177  186174 -186225  186228       3  186177  186174 -186225  186228      20
  186177  186174  186225  186231       3  186174  186225  186231  186234       2
  186171  186168  186174  186177       3  186171  186168  186174  186180       3
  186171  186168  186174  186225       3  186168  186174  186180  186183      10
  186168  186174  186180  186186      10  186273  186270  186276  186279       1
  186273  186270 -186276  186279       2  186270  186276  186282  186285       3
  186258  186252  186261  186264       3  186258  186252  186261  186267       3
  186255  186252  186261  186264       3  186255  186252  186261  186267       3
  186249  186243  186237  186270      10  186249  186243  186252  186255      14
  186249  186243  186252  186258      14  186249  186243  186252  186261      10
  186246  186243  186237  186270      10  186246  186243  186252  186255      14
  186246  186243  186252  186258      14  186246  186243  186252  186261      10
  186240  186237  186243  186246      10  186240  186237  186243  186249      10
  186240  186237  186243  186252      10  186240  186237  186270  186273      19
  186240  186237 -186270  186273       3  186240  186237 -186270  186273      20
  186240  186237  186270  186276       3  186237  186243  186252  186255      15
  186237  186243  186252  186258      15  186237  186270  186276  186279       2
  186234  186231  186237  186240       3  186234  186231  186237  186243       3
  186234  186231  186237  186270       3  186231  186237  186243  186246      10
  186231  186237  186243  186249      10  186339  186336  186342  186345       1
  186339  186336 -186342  186345       2  186336  186342  186348  186351       3
  186321  186315  186324  186327      10  186321  186315  186324  186330      10
  186321  186315  186324  186333      10  186318  186315  186324  186327      10
  186318  186315  186324  186330      10  186318  186315  186324  186333      10
  186312  186306  186315  186318      10  186312  186306  186315  186321      10
  186312  186306  186315  186324      10  186309  186306  186315  186318      10
  186309  186306  186315  186321      10  186309  186306  186315  186324      10
  186306  186315  186324  186327      10  186306  186315  186324  186330      10
  186306  186315  186324  186333      10  186303  186297  186306  186309      14
  186303  186297  186306  186312      14  186303  186297  186306  186315      15
  186300  186297  186306  186309      14  186300  186297  186306  186312      14
  186300  186297  186306  186315      15  186297  186306  186315  186318      10
  186297  186306  186315  186321      10  186294  186288  186282  186336      10
  186294  186288  186297  186300      14  186294  186288  186297  186303      14
  186294  186288  186297  186306      15  186291  186288  186282  186336      10
  186291  186288  186297  186300      14  186291  186288  186297  186303      14
  186291  186288  186297  186306      15  186288  186297  186306  186309      15
  186288  186297  186306  186312      15  186285  186282  186288  186291      10
  186285  186282  186288  186294      10  186285  186282  186288  186297      10
  186285  186282  186336  186339      19  186285  186282 -186336  186339       3
  186285  186282 -186336  186339      20  186285  186282  186336  186342       3
  186282  186288  186297  186300      15  186282  186288  186297  186303      15
  186282  186336  186342  186345       2  186279  186276  186282  186285       3
  186279  186276  186282  186288       3  186279  186276  186282  186336       3
  186276  186282  186288  186291      10  186276  186282  186288  186294      10
  186384  186381  186387  186390       1  186384  186381 -186387  186390       2
  186381  186387  186393  186396       3  186369  186363  186372  186375       3
  186369  186363  186372  186378       3  186366  186363  186372  186375       3
  186366  186363  186372  186378       3  186360  186354  186348  186381      10
  186360  186354  186363  186366      14  186360  186354  186363  186369      14
  186360  186354  186363  186372      10  186357  186354  186348  186381      10
  186357  186354  186363  186366      14  186357  186354  186363  186369      14
  186357  186354  186363  186372      10  186351  186348  186354  186357      10
  186351  186348  186354  186360      10  186351  186348  186354  186363      10
  186351  186348  186381  186384      19  186351  186348 -186381  186384       3
  186351  186348 -186381  186384      20  186351  186348  186381  186387       3
  186348  186354  186363  186366      15  186348  186354  186363  186369      15
  186348  186381  186387  186390       2  186345  186342  186348  186351       3
  186345  186342  186348  186354       3  186345  186342  186348  186381       3
  186342  186348  186354  186357      10  186342  186348  186354  186360      10
  186450  186447  186453  186456       1  186450  186447 -186453  186456       2
  186447  186453  186459  186462       3  186432  186426  186435  186438      10
  186432  186426  186435  186441      10  186432  186426  186435  186444      10
  186429  186426  186435  186438      10  186429  186426  186435  186441      10
  186429  186426  186435  186444      10  186423  186417  186426  186429      10
  186423  186417  186426  186432      10  186423  186417  186426  186435      10
  186420  186417  186426  186429      10  186420  186417  186426  186432      10
  186420  186417  186426  186435      10  186417  186426  186435  186438      10
  186417  186426  186435  186441      10  186417  186426  186435  186444      10
  186414  186408  186417  186420      14  186414  186408  186417  186423      14
  186414  186408  186417  186426      15  186411  186408  186417  186420      14
  186411  186408  186417  186423      14  186411  186408  186417  186426      15
  186408  186417  186426  186429      10  186408  186417  186426  186432      10
  186405  186399  186393  186447      10  186405  186399  186408  186411      14
  186405  186399  186408  186414      14  186405  186399  186408  186417      15
  186402  186399  186393  186447      10  186402  186399  186408  186411      14
  186402  186399  186408  186414      14  186402  186399  186408  186417      15
  186399  186408  186417  186420      15  186399  186408  186417  186423      15
  186396  186393  186399  186402      10  186396  186393  186399  186405      10
  186396  186393  186399  186408      10  186396  186393  186447  186450      19
  186396  186393 -186447  186450       3  186396  186393 -186447  186450      20
  186396  186393  186447  186453       3  186393  186399  186408  186411      15
  186393  186399  186408  186414      15  186393  186447  186453  186456       2
  186390  186387  186393  186396       3  186390  186387  186393  186399       3
  186390  186387  186393  186447       3  186387  186393  186399  186402      10
  186387  186393  186399  186405      10  186507  186504  186510  186513       1
  186507  186504 -186510  186513       2  186504  186510  186516  186519       3
  186489  186480  186474  186492      15  186486  186480  186474  186492      15
  186483  186480  186474  186492      15  186480  186474  186492  186495      15
  186480  186474  186492  186498      15  186480  186474  186492  186501      15
  186477  186474  186480  186483      14  186477  186474  186480  186486      14
  186477  186474  186480  186489      14  186477  186474  186492  186495      14
  186477  186474  186492  186498      14  186477  186474  186492  186501      14
  186471  186465  186459  186504      10  186471  186465  186474  186477      14
  186471  186465  186474  186480      15  186471  186465  186474  186492      15
  186468  186465  186459  186504      10  186468  186465  186474  186477      14
  186468  186465  186474  186480      15  186468  186465  186474  186492      15
  186465  186474  186480  186483      15  186465  186474  186480  186486      15
  186465  186474  186480  186489      15  186465  186474  186492  186495      15
  186465  186474  186492  186498      15  186465  186474  186492  186501      15
  186462  186459  186465  186468      10  186462  186459  186465  186471      10
  186462  186459  186465  186474      10  186462  186459  186504  186507      19
  186462  186459 -186504  186507       3  186462  186459 -186504  186507      20
  186462  186459  186504  186510       3  186459  186465  186474  186477      15
  186459  186504  186510  186513       2  186456  186453  186459  186462       3
  186456  186453  186459  186465       3  186456  186453  186459  186504       3
  186453  186459  186465  186468      10  186453  186459  186465  186471      10
  186549  186546  186552  186555       1  186549  186546 -186552  186555       2
  186546  186552  186558  186561       3  186534  186531  186537  186540       1
  186534  186531 -186537  186540       2  186534  186531  186537  186543       1
  186534  186531 -186537  186543       2  186528  186522  186516  186546      10
  186528  186522  186531  186534      19  186528  186522 -186531  186534       3
  186528  186522 -186531  186534      20  186528  186522  186531  186537       3
  186525  186522  186516  186546      10  186525  186522  186531  186534      19
  186525  186522 -186531  186534       3  186525  186522 -186531  186534      20
  186525  186522  186531  186537       3  186522  186531  186537  186540       2
  186522  186531  186537  186543       2  186519  186516  186522  186525      10
  186519  186516  186522  186528      10  186519  186516  186522  186531      10
  186519  186516  186546  186549      19  186519  186516 -186546  186549       3
  186519  186516 -186546  186549      20  186519  186516  186546  186552       3
  186516  186546  186552  186555       2  186513  186510  186516  186519       3
  186513  186510  186516  186522       3  186513  186510  186516  186546       3
  186510  186516  186522  186525      10  186510  186516  186522  186528      10
  186594  186591  186597  186600       1  186594  186591 -186597  186600       2
  186591  186597  186603  186606       3  186579  186573  186582  186585       3
  186579  186573  186582  186588       3  186576  186573  186582  186585       3
  186576  186573  186582  186588       3  186570  186564  186558  186591      10
  186570  186564  186573  186576      14  186570  186564  186573  186579      14
  186570  186564  186573  186582      10  186567  186564  186558  186591      10
  186567  186564  186573  186576      14  186567  186564  186573  186579      14
  186567  186564  186573  186582      10  186561  186558  186564  186567      10
  186561  186558  186564  186570      10  186561  186558  186564  186573      10
  186561  186558  186591  186594      19  186561  186558 -186591  186594       3
  186561  186558 -186591  186594      20  186561  186558  186591  186597       3
  186558  186564  186573  186576      15  186558  186564  186573  186579      15
  186558  186591  186597  186600       2  186555  186552  186558  186561       3
  186555  186552  186558  186564       3  186555  186552  186558  186591       3
  186552  186558  186564  186567      10  186552  186558  186564  186570      10
  186666  186663  186669  186672       1  186666  186663 -186669  186672       2
  186663  186669  186675  186678       3  186651  186645  186642  186654      51
  186651  186645 -186642  186654       6  186648  186645  186642  186654      51
  186648  186645 -186642  186654       6  186645  186642  186654  186657      51
  186645  186642 -186654  186657       6  186645  186642  186654  186660      51
  186645  186642 -186654  186660       6  186639  186636  186642  186645      51
  186639  186636 -186642  186645       6  186639  186636  186642  186654      51
  186639  186636 -186642  186654       6  186636  186642  186645  186648      51
  186636  186642 -186645  186648       6  186636  186642  186645  186651      51
  186636  186642 -186645  186651       6  186636  186642  186654  186657      51
  186636  186642 -186654  186657       6  186636  186642  186654  186660      51
  186636  186642 -186654  186660       6  186633  186627  186636  186639      29
  186633  186627  186636  186642      29  186630  186627  186636  186639      29
  186630  186627  186636  186642      29  186624  186618  186627  186630      10
  186624  186618  186627  186633      10  186624  186618  186627  186636      10
  186621  186618  186627  186630      10  186621  186618  186627  186633      10
  186621  186618  186627  186636      10  186618  186627  186636  186639      29
  186615  186609  186603  186663      10  186615  186609  186618  186621      14
  186615  186609  186618  186624      14  186615  186609  186618  186627      15
  186612  186609  186603  186663      10  186612  186609  186618  186621      14
  186612  186609  186618  186624      14  186612  186609  186618  186627      15
  186609  186618  186627  186630      10  186609  186618  186627  186633      10
  186606  186603  186609  186612      10  186606  186603  186609  186615      10
  186606  186603  186609  186618      10  186606  186603  186663  186666      19
  186606  186603 -186663  186666       3  186606  186603 -186663  186666      20
  186606  186603  186663  186669       3  186603  186609  186618  186621      15
  186603  186609  186618  186624      15  186603  186663  186669  186672       2
  186600  186597  186603  186606       3  186600  186597  186603  186609       3
  186600  186597  186603  186663       3  186597  186603  186609  186612      10
  186597  186603  186609  186615      10  186723  186720  186726  186729       1
  186723  186720 -186726  186729       2  186720  186726  186732  186735       3
  186705  186696  186690  186708      15  186702  186696  186690  186708      15
  186699  186696  186690  186708      15  186696  186690  186708  186711      15
  186696  186690  186708  186714      15  186696  186690  186708  186717      15
  186693  186690  186696  186699      14  186693  186690  186696  186702      14
  186693  186690  186696  186705      14  186693  186690  186708  186711      14
  186693  186690  186708  186714      14  186693  186690  186708  186717      14
  186687  186681  186675  186720      10  186687  186681  186690  186693      14
  186687  186681  186690  186696      15  186687  186681  186690  186708      15
  186684  186681  186675  186720      10  186684  186681  186690  186693      14
  186684  186681  186690  186696      15  186684  186681  186690  186708      15
  186681  186690  186696  186699      15  186681  186690  186696  186702      15
  186681  186690  186696  186705      15  186681  186690  186708  186711      15
  186681  186690  186708  186714      15  186681  186690  186708  186717      15
  186678  186675  186681  186684      10  186678  186675  186681  186687      10
  186678  186675  186681  186690      10  186678  186675  186720  186723      19
  186678  186675 -186720  186723       3  186678  186675 -186720  186723      20
  186678  186675  186720  186726       3  186675  186681  186690  186693      15
  186675  186720  186726  186729       2  186672  186669  186675  186678       3
  186672  186669  186675  186681       3  186672  186669  186675  186720       3
  186669  186675  186681  186684      10  186669  186675  186681  186687      10
  186753  186750  186756  186759       1  186753  186750 -186756  186759       2
  186750  186756  186762  186765       3  186747  186738  186732  186750      10
  186744  186738  186732  186750      10  186741  186738  186732  186750      10
  186735  186732  186738  186741      10  186735  186732  186738  186744      10
  186735  186732  186738  186747      10  186735  186732  186750  186753      19
  186735  186732 -186750  186753       3  186735  186732 -186750  186753      20
  186735  186732  186750  186756       3  186732  186750  186756  186759       2
  186729  186726  186732  186735       3  186729  186726  186732  186738       3
  186729  186726  186732  186750       3  186726  186732  186738  186741      10
  186726  186732  186738  186744      10  186726  186732  186738  186747      10
  186819  186816  186822  186825       1  186819  186816 -186822  186825       2
  186816  186822  186828  186831       3  186801  186795  186804  186807      10
  186801  186795  186804  186810      10  186801  186795  186804  186813      10
  186798  186795  186804  186807      10  186798  186795  186804  186810      10
  186798  186795  186804  186813      10  186792  186786  186795  186798      10
  186792  186786  186795  186801      10  186792  186786  186795  186804      10
  186789  186786  186795  186798      10  186789  186786  186795  186801      10
  186789  186786  186795  186804      10  186786  186795  186804  186807      10
  186786  186795  186804  186810      10  186786  186795  186804  186813      10
  186783  186777  186786  186789      14  186783  186777  186786  186792      14
  186783  186777  186786  186795      15  186780  186777  186786  186789      14
  186780  186777  186786  186792      14  186780  186777  186786  186795      15
  186777  186786  186795  186798      10  186777  186786  186795  186801      10
  186774  186768  186762  186816      10  186774  186768  186777  186780      14
  186774  186768  186777  186783      14  186774  186768  186777  186786      15
  186771  186768  186762  186816      10  186771  186768  186777  186780      14
  186771  186768  186777  186783      14  186771  186768  186777  186786      15
  186768  186777  186786  186789      15  186768  186777  186786  186792      15
  186765  186762  186768  186771      10  186765  186762  186768  186774      10
  186765  186762  186768  186777      10  186765  186762  186816  186819      19
  186765  186762 -186816  186819       3  186765  186762 -186816  186819      20
  186765  186762  186816  186822       3  186762  186768  186777  186780      15
  186762  186768  186777  186783      15  186762  186816  186822  186825       2
  186759  186756  186762  186765       3  186759  186756  186762  186768       3
  186759  186756  186762  186816       3  186756  186762  186768  186771      10
  186756  186762  186768  186774      10  186876  186873  186879  186882       1
  186876  186873 -186879  186882       2  186873  186879  186885  186888       3
  186858  186849  186843  186861      15  186855  186849  186843  186861      15
  186852  186849  186843  186861      15  186849  186843  186861  186864      15
  186849  186843  186861  186867      15  186849  186843  186861  186870      15
  186846  186843  186849  186852      14  186846  186843  186849  186855      14
  186846  186843  186849  186858      14  186846  186843  186861  186864      14
  186846  186843  186861  186867      14  186846  186843  186861  186870      14
  186840  186834  186828  186873      10  186840  186834  186843  186846      14
  186840  186834  186843  186849      15  186840  186834  186843  186861      15
  186837  186834  186828  186873      10  186837  186834  186843  186846      14
  186837  186834  186843  186849      15  186837  186834  186843  186861      15
  186834  186843  186849  186852      15  186834  186843  186849  186855      15
  186834  186843  186849  186858      15  186834  186843  186861  186864      15
  186834  186843  186861  186867      15  186834  186843  186861  186870      15
  186831  186828  186834  186837      10  186831  186828  186834  186840      10
  186831  186828  186834  186843      10  186831  186828  186873  186876      19
  186831  186828 -186873  186876       3  186831  186828 -186873  186876      20
  186831  186828  186873  186879       3  186828  186834  186843  186846      15
  186828  186873  186879  186882       2  186825  186822  186828  186831       3
  186825  186822  186828  186834       3  186825  186822  186828  186873       3
  186822  186828  186834  186837      10  186822  186828  186834  186840      10
  186909  186906  186912  186915       1  186909  186906 -186912  186915       2
  186906  186912  186918  186921       3  186897  186891  186885  186906      10
  186897  186891  186900  186903      95  186894  186891  186885  186906      10
  186894  186891  186900  186903      95  186888  186885  186891  186894      10
  186888  186885  186891  186897      10  186888  186885  186891  186900      90
  186888  186885 -186891  186900      29  186888  186885  186906  186909      19
  186888  186885 -186906  186909       3  186888  186885 -186906  186909      20
  186888  186885  186906  186912       3  186885  186891  186900  186903     127
  186885  186891 -186900  186903     128  186885  186891 -186900  186903     129
  186885  186891 -186900  186903     130  186885  186906  186912  186915       2
  186882  186879  186885  186888       3  186882  186879  186885  186891       3
  186882  186879  186885  186906       3  186879  186885  186891  186894      10
  186879  186885  186891  186897      10  186945  186942  186948  186951       1
  186945  186942 -186948  186951       2  186942  186948  186954  186957       3
  186942  186948  186954  186960       3  186930  186924  186918  186942      10
  186930  186924  186933  186936       3  186930  186924  186933  186939       3
  186927  186924  186918  186942      10  186927  186924  186933  186936       3
  186927  186924  186933  186939       3  186921  186918  186924  186927      10
  186921  186918  186924  186930      10  186921  186918  186924  186933      10
  186921  186918  186942  186945      19  186921  186918 -186942  186945       3
  186921  186918 -186942  186945      20  186921  186918  186942  186948       3
  186918  186942  186948  186951       2  186915  186912  186918  186921       3
  186915  186912  186918  186924       3  186915  186912  186918  186942       3
  186912  186918  186924  186927      10  186912  186918  186924  186930      10
  186966  186963  186969  186972       1  186966  186963 -186969  186972       2
  186963  186969  186975  186978       3  186960  186954  186963  186966      19
  186960  186954 -186963  186966       3  186960  186954 -186963  186966      20
  186960  186954  186963  186969       3  186957  186954  186963  186966      19
  186957  186954 -186963  186966       3  186957  186954 -186963  186966      20
  186957  186954  186963  186969       3  186954  186963  186969  186972       2
  186951  186948  186954  186957       3  186951  186948  186954  186960       3
  186951  186948  186954  186963       3  187014  187011  187017  187020       1
  187014  187011 -187017  187020       2  187011  187017  187023  187026       3
  186996  186987  186981  186999      15  186993  186987  186981  186999      15
  186990  186987  186981  186999      15  186987  186981  186999  187002      15
  186987  186981  186999  187005      15  186987  186981  186999  187008      15
  186984  186981  186975  187011      10  186984  186981  186987  186990      14
  186984  186981  186987  186993      14  186984  186981  186987  186996      14
  186984  186981  186999  187002      14  186984  186981  186999  187005      14
  186984  186981  186999  187008      14  186978  186975  186981  186984      10
  186978  186975  186981  186987      10  186978  186975  186981  186999      10
  186978  186975  187011  187014      19  186978  186975 -187011  187014       3
  186978  186975 -187011  187014      20  186978  186975  187011  187017       3
  186975  186981  186987  186990      15  186975  186981  186987  186993      15
  186975  186981  186987  186996      15  186975  186981  186999  187002      15
  186975  186981  186999  187005      15  186975  186981  186999  187008      15
  186975  187011  187017  187020       2  186972  186969  186975  186978       3
  186972  186969  186975  186981       3  186972  186969  186975  187011       3
  186969  186975  186981  186984      10  187044  187041  187047  187050       1
  187044  187041 -187047  187050       2  187041  187047  187053  187056       3
  187038  187029  187023  187041      10  187035  187029  187023  187041      10
  187032  187029  187023  187041      10  187026  187023  187029  187032      10
  187026  187023  187029  187035      10  187026  187023  187029  187038      10
  187026  187023  187041  187044      19  187026  187023 -187041  187044       3
  187026  187023 -187041  187044      20  187026  187023  187041  187047       3
  187023  187041  187047  187050       2  187020  187017  187023  187026       3
  187020  187017  187023  187029       3  187020  187017  187023  187041       3
  187017  187023  187029  187032      10  187017  187023  187029  187035      10
  187017  187023  187029  187038      10  187092  187089  187095  187098       1
  187092  187089 -187095  187098       2  187089  187095  187101  187104       3
  187074  187065  187059  187077      15  187071  187065  187059  187077      15
  187068  187065  187059  187077      15  187065  187059  187077  187080      15
  187065  187059  187077  187083      15  187065  187059  187077  187086      15
  187062  187059  187053  187089      10  187062  187059  187065  187068      14
  187062  187059  187065  187071      14  187062  187059  187065  187074      14
  187062  187059  187077  187080      14  187062  187059  187077  187083      14
  187062  187059  187077  187086      14  187056  187053  187059  187062      10
  187056  187053  187059  187065      10  187056  187053  187059  187077      10
  187056  187053  187089  187092      19  187056  187053 -187089  187092       3
  187056  187053 -187089  187092      20  187056  187053  187089  187095       3
  187053  187059  187065  187068      15  187053  187059  187065  187071      15
  187053  187059  187065  187074      15  187053  187059  187077  187080      15
  187053  187059  187077  187083      15  187053  187059  187077  187086      15
  187053  187089  187095  187098       2  187050  187047  187053  187056       3
  187050  187047  187053  187059       3  187050  187047  187053  187089       3
  187047  187053  187059  187062      10  187149  187146  187152  187155       1
  187149  187146 -187152  187155       2  187146  187152  187158  187161       3
  187131  187122  187116  187134      15  187128  187122  187116  187134      15
  187125  187122  187116  187134      15  187122  187116  187134  187137      15
  187122  187116  187134  187140      15  187122  187116  187134  187143      15
  187119  187116  187122  187125      14  187119  187116  187122  187128      14
  187119  187116  187122  187131      14  187119  187116  187134  187137      14
  187119  187116  187134  187140      14  187119  187116  187134  187143      14
  187113  187107  187101  187146      10  187113  187107  187116  187119      14
  187113  187107  187116  187122      15  187113  187107  187116  187134      15
  187110  187107  187101  187146      10  187110  187107  187116  187119      14
  187110  187107  187116  187122      15  187110  187107  187116  187134      15
  187107  187116  187122  187125      15  187107  187116  187122  187128      15
  187107  187116  187122  187131      15  187107  187116  187134  187137      15
  187107  187116  187134  187140      15  187107  187116  187134  187143      15
  187104  187101  187107  187110      10  187104  187101  187107  187113      10
  187104  187101  187107  187116      10  187104  187101  187146  187149      19
  187104  187101 -187146  187149       3  187104  187101 -187146  187149      20
  187104  187101  187146  187152       3  187101  187107  187116  187119      15
  187101  187146  187152  187155       2  187098  187095  187101  187104       3
  187098  187095  187101  187107       3  187098  187095  187101  187146       3
  187095  187101  187107  187110      10  187095  187101  187107  187113      10
  187215  187212  187218  187221       1  187215  187212 -187218  187221       2
  187212  187218  187224  187227       3  187197  187191  187200  187203      10
  187197  187191  187200  187206      10  187197  187191  187200  187209      10
  187194  187191  187200  187203      10  187194  187191  187200  187206      10
  187194  187191  187200  187209      10  187188  187182  187191  187194      10
  187188  187182  187191  187197      10  187188  187182  187191  187200      10
  187185  187182  187191  187194      10  187185  187182  187191  187197      10
  187185  187182  187191  187200      10  187182  187191  187200  187203      10
  187182  187191  187200  187206      10  187182  187191  187200  187209      10
  187179  187173  187182  187185      14  187179  187173  187182  187188      14
  187179  187173  187182  187191      15  187176  187173  187182  187185      14
  187176  187173  187182  187188      14  187176  187173  187182  187191      15
  187173  187182  187191  187194      10  187173  187182  187191  187197      10
  187170  187164  187158  187212      10  187170  187164  187173  187176      14
  187170  187164  187173  187179      14  187170  187164  187173  187182      15
  187167  187164  187158  187212      10  187167  187164  187173  187176      14
  187167  187164  187173  187179      14  187167  187164  187173  187182      15
  187164  187173  187182  187185      15  187164  187173  187182  187188      15
  187161  187158  187164  187167      10  187161  187158  187164  187170      10
  187161  187158  187164  187173      10  187161  187158  187212  187215      19
  187161  187158 -187212  187215       3  187161  187158 -187212  187215      20
  187161  187158  187212  187218       3  187158  187164  187173  187176      15
  187158  187164  187173  187179      15  187158  187212  187218  187221       2
  187155  187152  187158  187161       3  187155  187152  187158  187164       3
  187155  187152  187158  187212       3  187152  187158  187164  187167      10
  187152  187158  187164  187170      10  187263  187260  187266  187269       1
  187263  187260 -187266  187269       2  187260  187266  187272  187275       3
  187260  187266  187272  187278       3  187245  187236  187230  187248      15
  187242  187236  187230  187248      15  187239  187236  187230  187248      15
  187236  187230  187248  187251      15  187236  187230  187248  187254      15
  187236  187230  187248  187257      15  187233  187230  187224  187260      10
  187233  187230  187236  187239      14  187233  187230  187236  187242      14
  187233  187230  187236  187245      14  187233  187230  187248  187251      14
  187233  187230  187248  187254      14  187233  187230  187248  187257      14
  187227  187224  187230  187233      10  187227  187224  187230  187236      10
  187227  187224  187230  187248      10  187227  187224  187260  187263      19
  187227  187224 -187260  187263       3  187227  187224 -187260  187263      20
  187227  187224  187260  187266       3  187224  187230  187236  187239      15
  187224  187230  187236  187242      15  187224  187230  187236  187245      15
  187224  187230  187248  187251      15  187224  187230  187248  187254      15
  187224  187230  187248  187257      15  187224  187260  187266  187269       2
  187221  187218  187224  187227       3  187221  187218  187224  187230       3
  187221  187218  187224  187260       3  187218  187224  187230  187233      10
  187284  187281  187287  187290       1  187284  187281 -187287  187290       2
  187281  187287  187293  187296       3  187281  187287  187293  187299       3
  187278  187272  187281  187284      19  187278  187272 -187281  187284       3
  187278  187272 -187281  187284      20  187278  187272  187281  187287       3
  187275  187272  187281  187284      19  187275  187272 -187281  187284       3
  187275  187272 -187281  187284      20  187275  187272  187281  187287       3
  187272  187281  187287  187290       2  187269  187266  187272  187275       3
  187269  187266  187272  187278       3  187269  187266  187272  187281       3
  187305  187302  187308  187311       1  187305  187302 -187308  187311       2
  187302  187308  187314  187317       3  187299  187293  187302  187305      19
  187299  187293 -187302  187305       3  187299  187293 -187302  187305      20
  187299  187293  187302  187308       3  187296  187293  187302  187305      19
  187296  187293 -187302  187305       3  187296  187293 -187302  187305      20
  187296  187293  187302  187308       3  187293  187302  187308  187311       2
  187290  187287  187293  187296       3  187290  187287  187293  187299       3
  187290  187287  187293  187302       3  187347  187344  187350  187353       1
  187347  187344 -187350  187353       2  187344  187350  187356  187359       3
  187335  187326  187320  187338      90  187335  187326 -187320  187338      29
  187332  187326  187320  187338      90  187332  187326 -187320  187338      29
  187329  187326  187320  187338      90  187329  187326 -187320  187338      29
  187326  187320  187338  187341      91  187326  187320 -187338  187341      92
  187326  187320 -187338  187341      93  187326  187320 -187338  187341      94
  187323  187320  187314  187344      10  187323  187320  187326  187329      10
  187323  187320  187326  187332      10  187323  187320  187326  187335      10
  187323  187320  187338  187341      95  187317  187314  187320  187323      10
  187317  187314  187320  187326      10  187317  187314  187320  187338      90
  187317  187314 -187320  187338      29  187317  187314  187344  187347      19
  187317  187314 -187344  187347       3  187317  187314 -187344  187347      20
  187317  187314  187344  187350       3  187314  187320  187326  187329      15
  187314  187320  187326  187332      15  187314  187320  187326  187335      15
  187314  187320  187338  187341      96  187314  187320 -187338  187341      97
  187314  187320 -187338  187341      93  187314  187320 -187338  187341      98
  187314  187344  187350  187353       2  187311  187308  187314  187317       3
  187311  187308  187314  187320       3  187311  187308  187314  187344       3
  187308  187314  187320  187323      10  187380  187377  187383  187386       1
  187380  187377 -187383  187386       2  187377  187383  187389  187392       3
  187368  187362  187356  187377      10  187368  187362  187371  187374      95
  187365  187362  187356  187377      10  187365  187362  187371  187374      95
  187359  187356  187362  187365      10  187359  187356  187362  187368      10
  187359  187356  187362  187371      90  187359  187356 -187362  187371      29
  187359  187356  187377  187380      19  187359  187356 -187377  187380       3
  187359  187356 -187377  187380      20  187359  187356  187377  187383       3
  187356  187362  187371  187374     127  187356  187362 -187371  187374     128
  187356  187362 -187371  187374     129  187356  187362 -187371  187374     130
  187356  187377  187383  187386       2  187353  187350  187356  187359       3
  187353  187350  187356  187362       3  187353  187350  187356  187377       3
  187350  187356  187362  187365      10  187350  187356  187362  187368      10
  187416  187413  187419  187422       1  187416  187413 -187419  187422       2
  187413  187419  187425  187428       3  187401  187395  187389  187413      10
  187401  187395  187404  187407       3  187401  187395  187404  187410       3
  187398  187395  187389  187413      10  187398  187395  187404  187407       3
  187398  187395  187404  187410       3  187392  187389  187395  187398      10
  187392  187389  187395  187401      10  187392  187389  187395  187404      10
  187392  187389  187413  187416      19  187392  187389 -187413  187416       3
  187392  187389 -187413  187416      20  187392  187389  187413  187419       3
  187389  187413  187419  187422       2  187386  187383  187389  187392       3
  187386  187383  187389  187395       3  187386  187383  187389  187413       3
  187383  187389  187395  187398      10  187383  187389  187395  187401      10
  187464  187461  187467  187470       1  187464  187461 -187467  187470       2
  187461  187467  187473  187476       3  187446  187437  187431  187449      15
  187443  187437  187431  187449      15  187440  187437  187431  187449      15
  187437  187431  187449  187452      15  187437  187431  187449  187455      15
  187437  187431  187449  187458      15  187434  187431  187425  187461      10
  187434  187431  187437  187440      14  187434  187431  187437  187443      14
  187434  187431  187437  187446      14  187434  187431  187449  187452      14
  187434  187431  187449  187455      14  187434  187431  187449  187458      14
  187428  187425  187431  187434      10  187428  187425  187431  187437      10
  187428  187425  187431  187449      10  187428  187425  187461  187464      19
  187428  187425 -187461  187464       3  187428  187425 -187461  187464      20
  187428  187425  187461  187467       3  187425  187431  187437  187440      15
  187425  187431  187437  187443      15  187425  187431  187437  187446      15
  187425  187431  187449  187452      15  187425  187431  187449  187455      15
  187425  187431  187449  187458      15  187425  187461  187467  187470       2
  187422  187419  187425  187428       3  187422  187419  187425  187431       3
  187422  187419  187425  187461       3  187419  187425  187431  187434      10
  187509  187506  187512  187515       1  187509  187506 -187512  187515       2
  187506  187512  187518  187521       3  187494  187488  187497  187500       3
  187494  187488  187497  187503       3  187491  187488  187497  187500       3
  187491  187488  187497  187503       3  187485  187479  187473  187506      10
  187485  187479  187488  187491      14  187485  187479  187488  187494      14
  187485  187479  187488  187497      10  187482  187479  187473  187506      10
  187482  187479  187488  187491      14  187482  187479  187488  187494      14
  187482  187479  187488  187497      10  187476  187473  187479  187482      10
  187476  187473  187479  187485      10  187476  187473  187479  187488      10
  187476  187473  187506  187509      19  187476  187473 -187506  187509       3
  187476  187473 -187506  187509      20  187476  187473  187506  187512       3
  187473  187479  187488  187491      15  187473  187479  187488  187494      15
  187473  187506  187512  187515       2  187470  187467  187473  187476       3
  187470  187467  187473  187479       3  187470  187467  187473  187506       3
  187467  187473  187479  187482      10  187467  187473  187479  187485      10
  187557  187554  187560  187563       1  187557  187554 -187560  187563       2
  187554  187560  187566  187569       3  187539  187530  187524  187542      15
  187536  187530  187524  187542      15  187533  187530  187524  187542      15
  187530  187524  187542  187545      15  187530  187524  187542  187548      15
  187530  187524  187542  187551      15  187527  187524  187518  187554      10
  187527  187524  187530  187533      14  187527  187524  187530  187536      14
  187527  187524  187530  187539      14  187527  187524  187542  187545      14
  187527  187524  187542  187548      14  187527  187524  187542  187551      14
  187521  187518  187524  187527      10  187521  187518  187524  187530      10
  187521  187518  187524  187542      10  187521  187518  187554  187557      19
  187521  187518 -187554  187557       3  187521  187518 -187554  187557      20
  187521  187518  187554  187560       3  187518  187524  187530  187533      15
  187518  187524  187530  187536      15  187518  187524  187530  187539      15
  187518  187524  187542  187545      15  187518  187524  187542  187548      15
  187518  187524  187542  187551      15  187518  187554  187560  187563       2
  187515  187512  187518  187521       3  187515  187512  187518  187524       3
  187515  187512  187518  187554       3  187512  187518  187524  187527      10
  187599  187596  187602  187605       1  187599  187596 -187602  187605       2
  187596  187602  187608  187611       3  187584  187581  187587  187590       1
  187584  187581 -187587  187590       2  187584  187581  187587  187593       1
  187584  187581 -187587  187593       2  187578  187572  187566  187596      10
  187578  187572  187581  187584      19  187578  187572 -187581  187584       3
  187578  187572 -187581  187584      20  187578  187572  187581  187587       3
  187575  187572  187566  187596      10  187575  187572  187581  187584      19
  187575  187572 -187581  187584       3  187575  187572 -187581  187584      20
  187575  187572  187581  187587       3  187572  187581  187587  187590       2
  187572  187581  187587  187593       2  187569  187566  187572  187575      10
  187569  187566  187572  187578      10  187569  187566  187572  187581      10
  187569  187566  187596  187599      19  187569  187566 -187596  187599       3
  187569  187566 -187596  187599      20  187569  187566  187596  187602       3
  187566  187596  187602  187605       2  187563  187560  187566  187569       3
  187563  187560  187566  187572       3  187563  187560  187566  187596       3
  187560  187566  187572  187575      10  187560  187566  187572  187578      10
  187644  187641  187647  187650       1  187644  187641 -187647  187650       2
  187641  187647  187653  187656       3  187629  187623  187632  187635       3
  187629  187623  187632  187638       3  187626  187623  187632  187635       3
  187626  187623  187632  187638       3  187620  187614  187608  187641      10
  187620  187614  187623  187626      14  187620  187614  187623  187629      14
  187620  187614  187623  187632      10  187617  187614  187608  187641      10
  187617  187614  187623  187626      14  187617  187614  187623  187629      14
  187617  187614  187623  187632      10  187611  187608  187614  187617      10
  187611  187608  187614  187620      10  187611  187608  187614  187623      10
  187611  187608  187641  187644      19  187611  187608 -187641  187644       3
  187611  187608 -187641  187644      20  187611  187608  187641  187647       3
  187608  187614  187623  187626      15  187608  187614  187623  187629      15
  187608  187641  187647  187650       2  187605  187602  187608  187611       3
  187605  187602  187608  187614       3  187605  187602  187608  187641       3
  187602  187608  187614  187617      10  187602  187608  187614  187620      10
  187710  187707  187713  187716       1  187710  187707 -187713  187716       2
  187707  187713  187719  187722       3  187692  187686  187695  187698      10
  187692  187686  187695  187701      10  187692  187686  187695  187704      10
  187689  187686  187695  187698      10  187689  187686  187695  187701      10
  187689  187686  187695  187704      10  187683  187677  187686  187689      10
  187683  187677  187686  187692      10  187683  187677  187686  187695      10
  187680  187677  187686  187689      10  187680  187677  187686  187692      10
  187680  187677  187686  187695      10  187677  187686  187695  187698      10
  187677  187686  187695  187701      10  187677  187686  187695  187704      10
  187674  187668  187677  187680      14  187674  187668  187677  187683      14
  187674  187668  187677  187686      15  187671  187668  187677  187680      14
  187671  187668  187677  187683      14  187671  187668  187677  187686      15
  187668  187677  187686  187689      10  187668  187677  187686  187692      10
  187665  187659  187653  187707      10  187665  187659  187668  187671      14
  187665  187659  187668  187674      14  187665  187659  187668  187677      15
  187662  187659  187653  187707      10  187662  187659  187668  187671      14
  187662  187659  187668  187674      14  187662  187659  187668  187677      15
  187659  187668  187677  187680      15  187659  187668  187677  187683      15
  187656  187653  187659  187662      10  187656  187653  187659  187665      10
  187656  187653  187659  187668      10  187656  187653  187707  187710      19
  187656  187653 -187707  187710       3  187656  187653 -187707  187710      20
  187656  187653  187707  187713       3  187653  187659  187668  187671      15
  187653  187659  187668  187674      15  187653  187707  187713  187716       2
  187650  187647  187653  187656       3  187650  187647  187653  187659       3
  187650  187647  187653  187707       3  187647  187653  187659  187662      10
  187647  187653  187659  187665      10  187776  187773  187779  187782       1
  187776  187773 -187779  187782       2  187773  187779  187785  187788       3
  187758  187752  187761  187764      10  187758  187752  187761  187767      10
  187758  187752  187761  187770      10  187755  187752  187761  187764      10
  187755  187752  187761  187767      10  187755  187752  187761  187770      10
  187749  187743  187752  187755      10  187749  187743  187752  187758      10
  187749  187743  187752  187761      10  187746  187743  187752  187755      10
  187746  187743  187752  187758      10  187746  187743  187752  187761      10
  187743  187752  187761  187764      10  187743  187752  187761  187767      10
  187743  187752  187761  187770      10  187740  187734  187743  187746      14
  187740  187734  187743  187749      14  187740  187734  187743  187752      15
  187737  187734  187743  187746      14  187737  187734  187743  187749      14
  187737  187734  187743  187752      15  187734  187743  187752  187755      10
  187734  187743  187752  187758      10  187731  187725  187719  187773      10
  187731  187725  187734  187737      14  187731  187725  187734  187740      14
  187731  187725  187734  187743      15  187728  187725  187719  187773      10
  187728  187725  187734  187737      14  187728  187725  187734  187740      14
  187728  187725  187734  187743      15  187725  187734  187743  187746      15
  187725  187734  187743  187749      15  187722  187719  187725  187728      10
  187722  187719  187725  187731      10  187722  187719  187725  187734      10
  187722  187719  187773  187776      19  187722  187719 -187773  187776       3
  187722  187719 -187773  187776      20  187722  187719  187773  187779       3
  187719  187725  187734  187737      15  187719  187725  187734  187740      15
  187719  187773  187779  187782       2  187716  187713  187719  187722       3
  187716  187713  187719  187725       3  187716  187713  187719  187773       3
  187713  187719  187725  187728      10  187713  187719  187725  187731      10
  187812  187809  187815  187818       1  187812  187809 -187815  187818       2
  187809  187815  187821  187824       3  187797  187791  187785  187809      10
  187797  187791  187800  187803       3  187797  187791  187800  187806       3
  187794  187791  187785  187809      10  187794  187791  187800  187803       3
  187794  187791  187800  187806       3  187788  187785  187791  187794      10
  187788  187785  187791  187797      10  187788  187785  187791  187800      10
  187788  187785  187809  187812      19  187788  187785 -187809  187812       3
  187788  187785 -187809  187812      20  187788  187785  187809  187815       3
  187785  187809  187815  187818       2  187782  187779  187785  187788       3
  187782  187779  187785  187791       3  187782  187779  187785  187809       3
  187779  187785  187791  187794      10  187779  187785  187791  187797      10
  187884  187881  187887  187890       1  187884  187881 -187887  187890       2
  187881  187887  187893  187896       3  187869  187863  187860  187872      51
  187869  187863 -187860  187872       6  187866  187863  187860  187872      51
  187866  187863 -187860  187872       6  187863  187860  187872  187875      51
  187863  187860 -187872  187875       6  187863  187860  187872  187878      51
  187863  187860 -187872  187878       6  187857  187854  187860  187863      51
  187857  187854 -187860  187863       6  187857  187854  187860  187872      51
  187857  187854 -187860  187872       6  187854  187860  187863  187866      51
  187854  187860 -187863  187866       6  187854  187860  187863  187869      51
  187854  187860 -187863  187869       6  187854  187860  187872  187875      51
  187854  187860 -187872  187875       6  187854  187860  187872  187878      51
  187854  187860 -187872  187878       6  187851  187845  187854  187857      29
  187851  187845  187854  187860      29  187848  187845  187854  187857      29
  187848  187845  187854  187860      29  187842  187836  187845  187848      10
  187842  187836  187845  187851      10  187842  187836  187845  187854      10
  187839  187836  187845  187848      10  187839  187836  187845  187851      10
  187839  187836  187845  187854      10  187836  187845  187854  187857      29
  187833  187827  187821  187881      10  187833  187827  187836  187839      14
  187833  187827  187836  187842      14  187833  187827  187836  187845      15
  187830  187827  187821  187881      10  187830  187827  187836  187839      14
  187830  187827  187836  187842      14  187830  187827  187836  187845      15
  187827  187836  187845  187848      10  187827  187836  187845  187851      10
  187824  187821  187827  187830      10  187824  187821  187827  187833      10
  187824  187821  187827  187836      10  187824  187821  187881  187884      19
  187824  187821 -187881  187884       3  187824  187821 -187881  187884      20
  187824  187821  187881  187887       3  187821  187827  187836  187839      15
  187821  187827  187836  187842      15  187821  187881  187887  187890       2
  187818  187815  187821  187824       3  187818  187815  187821  187827       3
  187818  187815  187821  187881       3  187815  187821  187827  187830      10
  187815  187821  187827  187833      10  187932  187929  187935  187938       1
  187932  187929 -187935  187938       2  187929  187935  187941  187944       3
  187914  187905  187899  187917      15  187911  187905  187899  187917      15
  187908  187905  187899  187917      15  187905  187899  187917  187920      15
  187905  187899  187917  187923      15  187905  187899  187917  187926      15
  187902  187899  187893  187929      10  187902  187899  187905  187908      14
  187902  187899  187905  187911      14  187902  187899  187905  187914      14
  187902  187899  187917  187920      14  187902  187899  187917  187923      14
  187902  187899  187917  187926      14  187896  187893  187899  187902      10
  187896  187893  187899  187905      10  187896  187893  187899  187917      10
  187896  187893  187929  187932      19  187896  187893 -187929  187932       3
  187896  187893 -187929  187932      20  187896  187893  187929  187935       3
  187893  187899  187905  187908      15  187893  187899  187905  187911      15
  187893  187899  187905  187914      15  187893  187899  187917  187920      15
  187893  187899  187917  187923      15  187893  187899  187917  187926      15
  187893  187929  187935  187938       2  187890  187887  187893  187896       3
  187890  187887  187893  187899       3  187890  187887  187893  187929       3
  187887  187893  187899  187902      10  187974  187971  187977  187980       1
  187974  187971 -187977  187980       2  187971  187977  187983  187986       3
  187962  187953  187947  187965      90  187962  187953 -187947  187965      29
  187959  187953  187947  187965      90  187959  187953 -187947  187965      29
  187956  187953  187947  187965      90  187956  187953 -187947  187965      29
  187953  187947  187965  187968      91  187953  187947 -187965  187968      92
  187953  187947 -187965  187968      93  187953  187947 -187965  187968      94
  187950  187947  187941  187971      10  187950  187947  187953  187956      10
  187950  187947  187953  187959      10  187950  187947  187953  187962      10
  187950  187947  187965  187968      95  187944  187941  187947  187950      10
  187944  187941  187947  187953      10  187944  187941  187947  187965      90
  187944  187941 -187947  187965      29  187944  187941  187971  187974      19
  187944  187941 -187971  187974       3  187944  187941 -187971  187974      20
  187944  187941  187971  187977       3  187941  187947  187953  187956      15
  187941  187947  187953  187959      15  187941  187947  187953  187962      15
  187941  187947  187965  187968      96  187941  187947 -187965  187968      97
  187941  187947 -187965  187968      93  187941  187947 -187965  187968      98
  187941  187971  187977  187980       2  187938  187935  187941  187944       3
  187938  187935  187941  187947       3  187938  187935  187941  187971       3
  187935  187941  187947  187950      10  188013  188010  188016  188019       1
  188013  188010 -188016  188019       2  188010  188016  188022  188025       3
  188001  187998  188004  188007     189  188001  187998 -188004  188007     190
  187995  187989  187983  188010      10  187995  187989  187998  188001      19
  187995  187989 -187998  188001       3  187995  187989 -187998  188001      20
  187995  187989  187998  188004       3  187992  187989  187983  188010      10
  187992  187989  187998  188001      19  187992  187989 -187998  188001       3
  187992  187989 -187998  188001      20  187992  187989  187998  188004       3
  187989  187998  188004  188007     191  187989  187998 -188004  188007     192
  187989  187998 -188004  188007     193  187989  187998 -188004  188007     194
  187986  187983  187989  187992      10  187986  187983  187989  187995      10
  187986  187983  187989  187998      10  187986  187983  188010  188013      19
  187986  187983 -188010  188013       3  187986  187983 -188010  188013      20
  187986  187983  188010  188016       3  187983  188010  188016  188019       2
  187980  187977  187983  187986       3  187980  187977  187983  187989       3
  187980  187977  187983  188010       3  187977  187983  187989  187992      10
  187977  187983  187989  187995      10  188043  188040  188046  188049       1
  188043  188040 -188046  188049       2  188040  188046  188052  188055       3
  188037  188028  188022  188040      10  188034  188028  188022  188040      10
  188031  188028  188022  188040      10  188025  188022  188028  188031      10
  188025  188022  188028  188034      10  188025  188022  188028  188037      10
  188025  188022  188040  188043      19  188025  188022 -188040  188043       3
  188025  188022 -188040  188043      20  188025  188022  188040  188046       3
  188022  188040  188046  188049       2  188019  188016  188022  188025       3
  188019  188016  188022  188028       3  188019  188016  188022  188040       3
  188016  188022  188028  188031      10  188016  188022  188028  188034      10
  188016  188022  188028  188037      10  188100  188097  188103  188106       1
  188100  188097 -188103  188106       2  188097  188103  188109  188112       3
  188082  188073  188067  188085      15  188079  188073  188067  188085      15
  188076  188073  188067  188085      15  188073  188067  188085  188088      15
  188073  188067  188085  188091      15  188073  188067  188085  188094      15
  188070  188067  188073  188076      14  188070  188067  188073  188079      14
  188070  188067  188073  188082      14  188070  188067  188085  188088      14
  188070  188067  188085  188091      14  188070  188067  188085  188094      14
  188064  188058  188052  188097      10  188064  188058  188067  188070      14
  188064  188058  188067  188073      15  188064  188058  188067  188085      15
  188061  188058  188052  188097      10  188061  188058  188067  188070      14
  188061  188058  188067  188073      15  188061  188058  188067  188085      15
  188058  188067  188073  188076      15  188058  188067  188073  188079      15
  188058  188067  188073  188082      15  188058  188067  188085  188088      15
  188058  188067  188085  188091      15  188058  188067  188085  188094      15
  188055  188052  188058  188061      10  188055  188052  188058  188064      10
  188055  188052  188058  188067      10  188055  188052  188097  188100      19
  188055  188052 -188097  188100       3  188055  188052 -188097  188100      20
  188055  188052  188097  188103       3  188052  188058  188067  188070      15
  188052  188097  188103  188106       2  188049  188046  188052  188055       3
  188049  188046  188052  188058       3  188049  188046  188052  188097       3
  188046  188052  188058  188061      10  188046  188052  188058  188064      10
  188142  188139  188145  188148       1  188142  188139 -188145  188148       2
  188139  188145  188151  188154       3  188127  188124  188130  188133       1
  188127  188124 -188130  188133       2  188127  188124  188130  188136       1
  188127  188124 -188130  188136       2  188121  188115  188109  188139      10
  188121  188115  188124  188127      19  188121  188115 -188124  188127       3
  188121  188115 -188124  188127      20  188121  188115  188124  188130       3
  188118  188115  188109  188139      10  188118  188115  188124  188127      19
  188118  188115 -188124  188127       3  188118  188115 -188124  188127      20
  188118  188115  188124  188130       3  188115  188124  188130  188133       2
  188115  188124  188130  188136       2  188112  188109  188115  188118      10
  188112  188109  188115  188121      10  188112  188109  188115  188124      10
  188112  188109  188139  188142      19  188112  188109 -188139  188142       3
  188112  188109 -188139  188142      20  188112  188109  188139  188145       3
  188109  188139  188145  188148       2  188106  188103  188109  188112       3
  188106  188103  188109  188115       3  188106  188103  188109  188139       3
  188103  188109  188115  188118      10  188103  188109  188115  188121      10
  188172  188169  188175  188178       1  188172  188169 -188175  188178       2
  188169  188175  188181  188184       3  188166  188157  188151  188169      10
  188163  188157  188151  188169      10  188160  188157  188151  188169      10
  188154  188151  188157  188160      10  188154  188151  188157  188163      10
  188154  188151  188157  188166      10  188154  188151  188169  188172      19
  188154  188151 -188169  188172       3  188154  188151 -188169  188172      20
  188154  188151  188169  188175       3  188151  188169  188175  188178       2
  188148  188145  188151  188154       3  188148  188145  188151  188157       3
  188148  188145  188151  188169       3  188145  188151  188157  188160      10
  188145  188151  188157  188163      10  188145  188151  188157  188166      10
  188214  188211  188217  188220       1  188214  188211 -188217  188220       2
  188211  188217  188223  188226       3  188202  188193  188187  188205      90
  188202  188193 -188187  188205      29  188199  188193  188187  188205      90
  188199  188193 -188187  188205      29  188196  188193  188187  188205      90
  188196  188193 -188187  188205      29  188193  188187  188205  188208      91
  188193  188187 -188205  188208      92  188193  188187 -188205  188208      93
  188193  188187 -188205  188208      94  188190  188187  188181  188211      10
  188190  188187  188193  188196      10  188190  188187  188193  188199      10
  188190  188187  188193  188202      10  188190  188187  188205  188208      95
  188184  188181  188187  188190      10  188184  188181  188187  188193      10
  188184  188181  188187  188205      90  188184  188181 -188187  188205      29
  188184  188181  188211  188214      19  188184  188181 -188211  188214       3
  188184  188181 -188211  188214      20  188184  188181  188211  188217       3
  188181  188187  188193  188196      15  188181  188187  188193  188199      15
  188181  188187  188193  188202      15  188181  188187  188205  188208      96
  188181  188187 -188205  188208      97  188181  188187 -188205  188208      93
  188181  188187 -188205  188208      98  188181  188211  188217  188220       2
  188178  188175  188181  188184       3  188178  188175  188181  188187       3
  188178  188175  188181  188211       3  188175  188181  188187  188190      10
  188286  188283  188289  188292       1  188286  188283 -188289  188292       2
  188283  188289  188295  188298       3  188271  188265  188262  188274      51
  188271  188265 -188262  188274       6  188268  188265  188262  188274      51
  188268  188265 -188262  188274       6  188265  188262  188274  188277      51
  188265  188262 -188274  188277       6  188265  188262  188274  188280      51
  188265  188262 -188274  188280       6  188259  188256  188262  188265      51
  188259  188256 -188262  188265       6  188259  188256  188262  188274      51
  188259  188256 -188262  188274       6  188256  188262  188265  188268      51
  188256  188262 -188265  188268       6  188256  188262  188265  188271      51
  188256  188262 -188265  188271       6  188256  188262  188274  188277      51
  188256  188262 -188274  188277       6  188256  188262  188274  188280      51
  188256  188262 -188274  188280       6  188253  188247  188256  188259      29
  188253  188247  188256  188262      29  188250  188247  188256  188259      29
  188250  188247  188256  188262      29  188244  188238  188247  188250      10
  188244  188238  188247  188253      10  188244  188238  188247  188256      10
  188241  188238  188247  188250      10  188241  188238  188247  188253      10
  188241  188238  188247  188256      10  188238  188247  188256  188259      29
  188235  188229  188223  188283      10  188235  188229  188238  188241      14
  188235  188229  188238  188244      14  188235  188229  188238  188247      15
  188232  188229  188223  188283      10  188232  188229  188238  188241      14
  188232  188229  188238  188244      14  188232  188229  188238  188247      15
  188229  188238  188247  188250      10  188229  188238  188247  188253      10
  188226  188223  188229  188232      10  188226  188223  188229  188235      10
  188226  188223  188229  188238      10  188226  188223  188283  188286      19
  188226  188223 -188283  188286       3  188226  188223 -188283  188286      20
  188226  188223  188283  188289       3  188223  188229  188238  188241      15
  188223  188229  188238  188244      15  188223  188283  188289  188292       2
  188220  188217  188223  188226       3  188220  188217  188223  188229       3
  188220  188217  188223  188283       3  188217  188223  188229  188232      10
  188217  188223  188229  188235      10  188316  188313  188319  188322       1
  188316  188313 -188319  188322       2  188313  188319  188325  188328       3
  188310  188301  188295  188313      10  188307  188301  188295  188313      10
  188304  188301  188295  188313      10  188298  188295  188301  188304      10
  188298  188295  188301  188307      10  188298  188295  188301  188310      10
  188298  188295  188313  188316      19  188298  188295 -188313  188316       3
  188298  188295 -188313  188316      20  188298  188295  188313  188319       3
  188295  188313  188319  188322       2  188292  188289  188295  188298       3
  188292  188289  188295  188301       3  188292  188289  188295  188313       3
  188289  188295  188301  188304      10  188289  188295  188301  188307      10
  188289  188295  188301  188310      10  188346  188343  188349  188352       1
  188346  188343 -188349  188352       2  188343  188349  188355  188358       3
  188340  188331  188325  188343      10  188337  188331  188325  188343      10
  188334  188331  188325  188343      10  188328  188325  188331  188334      10
  188328  188325  188331  188337      10  188328  188325  188331  188340      10
  188328  188325  188343  188346      19  188328  188325 -188343  188346       3
  188328  188325 -188343  188346      20  188328  188325  188343  188349       3
  188325  188343  188349  188352       2  188322  188319  188325  188328       3
  188322  188319  188325  188331       3  188322  188319  188325  188343       3
  188319  188325  188331  188334      10  188319  188325  188331  188337      10
  188319  188325  188331  188340      10  188394  188391  188397  188400       1
  188394  188391 -188397  188400       2  188391  188397  188403  188406       3
  188376  188367  188361  188379      15  188373  188367  188361  188379      15
  188370  188367  188361  188379      15  188367  188361  188379  188382      15
  188367  188361  188379  188385      15  188367  188361  188379  188388      15
  188364  188361  188355  188391      10  188364  188361  188367  188370      14
  188364  188361  188367  188373      14  188364  188361  188367  188376      14
  188364  188361  188379  188382      14  188364  188361  188379  188385      14
  188364  188361  188379  188388      14  188358  188355  188361  188364      10
  188358  188355  188361  188367      10  188358  188355  188361  188379      10
  188358  188355  188391  188394      19  188358  188355 -188391  188394       3
  188358  188355 -188391  188394      20  188358  188355  188391  188397       3
  188355  188361  188367  188370      15  188355  188361  188367  188373      15
  188355  188361  188367  188376      15  188355  188361  188379  188382      15
  188355  188361  188379  188385      15  188355  188361  188379  188388      15
  188355  188391  188397  188400       2  188352  188349  188355  188358       3
  188352  188349  188355  188361       3  188352  188349  188355  188391       3
  188349  188355  188361  188364      10  188439  188436  188442  188445       1
  188439  188436 -188442  188445       2  188436  188442  188448  188451       3
  188424  188418  188427  188430       3  188424  188418  188427  188433       3
  188421  188418  188427  188430       3  188421  188418  188427  188433       3
  188415  188409  188403  188436      10  188415  188409  188418  188421      14
  188415  188409  188418  188424      14  188415  188409  188418  188427      10
  188412  188409  188403  188436      10  188412  188409  188418  188421      14
  188412  188409  188418  188424      14  188412  188409  188418  188427      10
  188406  188403  188409  188412      10  188406  188403  188409  188415      10
  188406  188403  188409  188418      10  188406  188403  188436  188439      19
  188406  188403 -188436  188439       3  188406  188403 -188436  188439      20
  188406  188403  188436  188442       3  188403  188409  188418  188421      15
  188403  188409  188418  188424      15  188403  188436  188442  188445       2
  188400  188397  188403  188406       3  188400  188397  188403  188409       3
  188400  188397  188403  188436       3  188397  188403  188409  188412      10
  188397  188403  188409  188415      10  188484  188481  188487  188490       1
  188484  188481 -188487  188490       2  188481  188487  188493  188496       3
  188481  188487  188493  188499       3  188469  188463  188472  188475       3
  188469  188463  188472  188478       3  188466  188463  188472  188475       3
  188466  188463  188472  188478       3  188460  188454  188448  188481      10
  188460  188454  188463  188466      14  188460  188454  188463  188469      14
  188460  188454  188463  188472      10  188457  188454  188448  188481      10
  188457  188454  188463  188466      14  188457  188454  188463  188469      14
  188457  188454  188463  188472      10  188451  188448  188454  188457      10
  188451  188448  188454  188460      10  188451  188448  188454  188463      10
  188451  188448  188481  188484      19  188451  188448 -188481  188484       3
  188451  188448 -188481  188484      20  188451  188448  188481  188487       3
  188448  188454  188463  188466      15  188448  188454  188463  188469      15
  188448  188481  188487  188490       2  188445  188442  188448  188451       3
  188445  188442  188448  188454       3  188445  188442  188448  188481       3
  188442  188448  188454  188457      10  188442  188448  188454  188460      10
  188505  188502  188508  188511       1  188505  188502 -188508  188511       2
  188502  188508  188514  188517       3  188499  188493  188502  188505      19
  188499  188493 -188502  188505       3  188499  188493 -188502  188505      20
  188499  188493  188502  188508       3  188496  188493  188502  188505      19
  188496  188493 -188502  188505       3  188496  188493 -188502  188505      20
  188496  188493  188502  188508       3  188493  188502  188508  188511       2
  188490  188487  188493  188496       3  188490  188487  188493  188499       3
  188490  188487  188493  188502       3  188562  188559  188565  188568       1
  188562  188559 -188565  188568       2  188559  188565  188571  188574       3
  188544  188538  188547  188550      14  188544  188538  188547  188553      14
  188544  188538  188547  188556      14  188541  188538  188547  188550      14
  188541  188538  188547  188553      14  188541  188538  188547  188556      14
  188535  188526  188520  188538      15  188532  188526  188520  188538      15
  188529  188526  188520  188538      15  188526  188520  188538  188541      15
  188526  188520  188538  188544      15  188523  188520  188514  188559      10
  188523  188520  188526  188529      14  188523  188520  188526  188532      14
  188523  188520  188526  188535      14  188523  188520  188538  188541      14
  188523  188520  188538  188544      14  188523  188520  188538  188547      15
  188520  188538  188547  188550      15  188520  188538  188547  188553      15
  188520  188538  188547  188556      15  188517  188514  188520  188523      10
  188517  188514  188520  188526      10  188517  188514  188520  188538      10
  188517  188514  188559  188562      19  188517  188514 -188559  188562       3
  188517  188514 -188559  188562      20  188517  188514  188559  188565       3
  188514  188520  188526  188529      15  188514  188520  188526  188532      15
  188514  188520  188526  188535      15  188514  188520  188538  188541      15
  188514  188520  188538  188544      15  188514  188559  188565  188568       2
  188511  188508  188514  188517       3  188511  188508  188514  188520       3
  188511  188508  188514  188559       3  188508  188514  188520  188523      10
  188610  188607  188613  188616       1  188610  188607 -188613  188616       2
  188607  188613  188619  188622       3  188592  188583  188577  188595      15
  188589  188583  188577  188595      15  188586  188583  188577  188595      15
  188583  188577  188595  188598      15  188583  188577  188595  188601      15
  188583  188577  188595  188604      15  188580  188577  188571  188607      10
  188580  188577  188583  188586      14  188580  188577  188583  188589      14
  188580  188577  188583  188592      14  188580  188577  188595  188598      14
  188580  188577  188595  188601      14  188580  188577  188595  188604      14
  188574  188571  188577  188580      10  188574  188571  188577  188583      10
  188574  188571  188577  188595      10  188574  188571  188607  188610      19
  188574  188571 -188607  188610       3  188574  188571 -188607  188610      20
  188574  188571  188607  188613       3  188571  188577  188583  188586      15
  188571  188577  188583  188589      15  188571  188577  188583  188592      15
  188571  188577  188595  188598      15  188571  188577  188595  188601      15
  188571  188577  188595  188604      15  188571  188607  188613  188616       2
  188568  188565  188571  188574       3  188568  188565  188571  188577       3
  188568  188565  188571  188607       3  188565  188571  188577  188580      10
  188667  188664  188670  188673       1  188667  188664 -188670  188673       2
  188664  188670  188676  188679       3  188664  188670  188676  188682       3
  188649  188640  188634  188652      15  188646  188640  188634  188652      15
  188643  188640  188634  188652      15  188640  188634  188652  188655      15
  188640  188634  188652  188658      15  188640  188634  188652  188661      15
  188637  188634  188640  188643      14  188637  188634  188640  188646      14
  188637  188634  188640  188649      14  188637  188634  188652  188655      14
  188637  188634  188652  188658      14  188637  188634  188652  188661      14
  188631  188625  188619  188664      10  188631  188625  188634  188637      14
  188631  188625  188634  188640      15  188631  188625  188634  188652      15
  188628  188625  188619  188664      10  188628  188625  188634  188637      14
  188628  188625  188634  188640      15  188628  188625  188634  188652      15
  188625  188634  188640  188643      15  188625  188634  188640  188646      15
  188625  188634  188640  188649      15  188625  188634  188652  188655      15
  188625  188634  188652  188658      15  188625  188634  188652  188661      15
  188622  188619  188625  188628      10  188622  188619  188625  188631      10
  188622  188619  188625  188634      10  188622  188619  188664  188667      19
  188622  188619 -188664  188667       3  188622  188619 -188664  188667      20
  188622  188619  188664  188670       3  188619  188625  188634  188637      15
  188619  188664  188670  188673       2  188616  188613  188619  188622       3
  188616  188613  188619  188625       3  188616  188613  188619  188664       3
  188613  188619  188625  188628      10  188613  188619  188625  188631      10
  188688  188685  188691  188694       1  188688  188685 -188691  188694       2
  188685  188691  188697  188700       3  188685  188691  188697  188703       3
  188682  188676  188685  188688      19  188682  188676 -188685  188688       3
  188682  188676 -188685  188688      20  188682  188676  188685  188691       3
  188679  188676  188685  188688      19  188679  188676 -188685  188688       3
  188679  188676 -188685  188688      20  188679  188676  188685  188691       3
  188676  188685  188691  188694       2  188673  188670  188676  188679       3
  188673  188670  188676  188682       3  188673  188670  188676  188685       3
  188709  188706  188712  188715       1  188709  188706 -188712  188715       2
  188706  188712  188718  188721       3  188706  188712  188718  188724       3
  188703  188697  188706  188709      19  188703  188697 -188706  188709       3
  188703  188697 -188706  188709      20  188703  188697  188706  188712       3
  188700  188697  188706  188709      19  188700  188697 -188706  188709       3
  188700  188697 -188706  188709      20  188700  188697  188706  188712       3
  188697  188706  188712  188715       2  188694  188691  188697  188700       3
  188694  188691  188697  188703       3  188694  188691  188697  188706       3
  188730  188727  188733  188736       1  188730  188727 -188733  188736       2
  188727  188733  188739  188742       3  188724  188718  188727  188730      19
  188724  188718 -188727  188730       3  188724  188718 -188727  188730      20
  188724  188718  188727  188733       3  188721  188718  188727  188730      19
  188721  188718 -188727  188730       3  188721  188718 -188727  188730      20
  188721  188718  188727  188733       3  188718  188727  188733  188736       2
  188715  188712  188718  188721       3  188715  188712  188718  188724       3
  188715  188712  188718  188727       3  188763  188760  188766  188769       1
  188763  188760 -188766  188769       2  188760  188766  188772  188775       3
  188751  188745  188739  188760      10  188751  188745  188754  188757     168
  188748  188745  188739  188760      10  188748  188745  188754  188757     168
  188742  188739  188745  188748      10  188742  188739  188745  188751      10
  188742  188739  188745  188754      10  188742  188739  188760  188763      19
  188742  188739 -188760  188763       3  188742  188739 -188760  188763      20
  188742  188739  188760  188766       3  188739  188745  188754  188757     169
  188739  188745 -188754  188757     170  188739  188745 -188754  188757     171
  188739  188745 -188754  188757     172  188739  188760  188766  188769       2
  188736  188733  188739  188742       3  188736  188733  188739  188745       3
  188736  188733  188739  188760       3  188733  188739  188745  188748      10
  188733  188739  188745  188751      10  188793  188790  188796  188799       1
  188793  188790 -188796  188799       2  188790  188796  188802  188805       3
  188787  188778  188772  188790      10  188784  188778  188772  188790      10
  188781  188778  188772  188790      10  188775  188772  188778  188781      10
  188775  188772  188778  188784      10  188775  188772  188778  188787      10
  188775  188772  188790  188793      19  188775  188772 -188790  188793       3
  188775  188772 -188790  188793      20  188775  188772  188790  188796       3
  188772  188790  188796  188799       2  188769  188766  188772  188775       3
  188769  188766  188772  188778       3  188769  188766  188772  188790       3
  188766  188772  188778  188781      10  188766  188772  188778  188784      10
  188766  188772  188778  188787      10  188850  188847  188853  188856       1
  188850  188847 -188853  188856       2  188847  188853  188859  188862       3
  188832  188823  188817  188835      15  188829  188823  188817  188835      15
  188826  188823  188817  188835      15  188823  188817  188835  188838      15
  188823  188817  188835  188841      15  188823  188817  188835  188844      15
  188820  188817  188823  188826      14  188820  188817  188823  188829      14
  188820  188817  188823  188832      14  188820  188817  188835  188838      14
  188820  188817  188835  188841      14  188820  188817  188835  188844      14
  188814  188808  188802  188847      10  188814  188808  188817  188820      14
  188814  188808  188817  188823      15  188814  188808  188817  188835      15
  188811  188808  188802  188847      10  188811  188808  188817  188820      14
  188811  188808  188817  188823      15  188811  188808  188817  188835      15
  188808  188817  188823  188826      15  188808  188817  188823  188829      15
  188808  188817  188823  188832      15  188808  188817  188835  188838      15
  188808  188817  188835  188841      15  188808  188817  188835  188844      15
  188805  188802  188808  188811      10  188805  188802  188808  188814      10
  188805  188802  188808  188817      10  188805  188802  188847  188850      19
  188805  188802 -188847  188850       3  188805  188802 -188847  188850      20
  188805  188802  188847  188853       3  188802  188808  188817  188820      15
  188802  188847  188853  188856       2  188799  188796  188802  188805       3
  188799  188796  188802  188808       3  188799  188796  188802  188847       3
  188796  188802  188808  188811      10  188796  188802  188808  188814      10
  188907  188904  188910  188913       1  188907  188904 -188910  188913       2
  188904  188910  188916  188919       3  188889  188880  188874  188892      15
  188886  188880  188874  188892      15  188883  188880  188874  188892      15
  188880  188874  188892  188895      15  188880  188874  188892  188898      15
  188880  188874  188892  188901      15  188877  188874  188880  188883      14
  188877  188874  188880  188886      14  188877  188874  188880  188889      14
  188877  188874  188892  188895      14  188877  188874  188892  188898      14
  188877  188874  188892  188901      14  188871  188865  188859  188904      10
  188871  188865  188874  188877      14  188871  188865  188874  188880      15
  188871  188865  188874  188892      15  188868  188865  188859  188904      10
  188868  188865  188874  188877      14  188868  188865  188874  188880      15
  188868  188865  188874  188892      15  188865  188874  188880  188883      15
  188865  188874  188880  188886      15  188865  188874  188880  188889      15
  188865  188874  188892  188895      15  188865  188874  188892  188898      15
  188865  188874  188892  188901      15  188862  188859  188865  188868      10
  188862  188859  188865  188871      10  188862  188859  188865  188874      10
  188862  188859  188904  188907      19  188862  188859 -188904  188907       3
  188862  188859 -188904  188907      20  188862  188859  188904  188910       3
  188859  188865  188874  188877      15  188859  188904  188910  188913       2
  188856  188853  188859  188862       3  188856  188853  188859  188865       3
  188856  188853  188859  188904       3  188853  188859  188865  188868      10
  188853  188859  188865  188871      10  188979  188976  188982  188985       1
  188979  188976 -188982  188985       2  188976  188982  188988  188991       3
  188964  188958  188955  188967      51  188964  188958 -188955  188967       6
  188961  188958  188955  188967      51  188961  188958 -188955  188967       6
  188958  188955  188967  188970      51  188958  188955 -188967  188970       6
  188958  188955  188967  188973      51  188958  188955 -188967  188973       6
  188952  188949  188955  188958      51  188952  188949 -188955  188958       6
  188952  188949  188955  188967      51  188952  188949 -188955  188967       6
  188949  188955  188958  188961      51  188949  188955 -188958  188961       6
  188949  188955  188958  188964      51  188949  188955 -188958  188964       6
  188949  188955  188967  188970      51  188949  188955 -188967  188970       6
  188949  188955  188967  188973      51  188949  188955 -188967  188973       6
  188946  188940  188949  188952      29  188946  188940  188949  188955      29
  188943  188940  188949  188952      29  188943  188940  188949  188955      29
  188937  188931  188940  188943      10  188937  188931  188940  188946      10
  188937  188931  188940  188949      10  188934  188931  188940  188943      10
  188934  188931  188940  188946      10  188934  188931  188940  188949      10
  188931  188940  188949  188952      29  188928  188922  188916  188976      10
  188928  188922  188931  188934      14  188928  188922  188931  188937      14
  188928  188922  188931  188940      15  188925  188922  188916  188976      10
  188925  188922  188931  188934      14  188925  188922  188931  188937      14
  188925  188922  188931  188940      15  188922  188931  188940  188943      10
  188922  188931  188940  188946      10  188919  188916  188922  188925      10
  188919  188916  188922  188928      10  188919  188916  188922  188931      10
  188919  188916  188976  188979      19  188919  188916 -188976  188979       3
  188919  188916 -188976  188979      20  188919  188916  188976  188982       3
  188916  188922  188931  188934      15  188916  188922  188931  188937      15
  188916  188976  188982  188985       2  188913  188910  188916  188919       3
  188913  188910  188916  188922       3  188913  188910  188916  188976       3
  188910  188916  188922  188925      10  188910  188916  188922  188928      10
  189012  189009  189015  189018       1  189012  189009 -189015  189018       2
  189009  189015  189021  189024       3  189000  188994  188988  189009      10
  189000  188994  189003  189006     168  188997  188994  188988  189009      10
  188997  188994  189003  189006     168  188991  188988  188994  188997      10
  188991  188988  188994  189000      10  188991  188988  188994  189003      10
  188991  188988  189009  189012      19  188991  188988 -189009  189012       3
  188991  188988 -189009  189012      20  188991  188988  189009  189015       3
  188988  188994  189003  189006     169  188988  188994 -189003  189006     170
  188988  188994 -189003  189006     171  188988  188994 -189003  189006     172
  188988  189009  189015  189018       2  188985  188982  188988  188991       3
  188985  188982  188988  188994       3  188985  188982  188988  189009       3
  188982  188988  188994  188997      10  188982  188988  188994  189000      10
  189066  189072  189075  189078       3  189066  189072  189075  189081       3
  189066  189072  189102  189105       3  189051  189045  189054  189057      14
  189051  189045  189054  189060      14  189051  189045  189054  189063      14
  189048  189045  189054  189057      14  189048  189045  189054  189060      14
  189048  189045  189054  189063      14  189042  189033  189027  189045      15
  189039  189033  189027  189045      15  189036  189033  189027  189045      15
  189033  189027  189045  189048      15  189033  189027  189045  189051      15
  189030  189027  189021  189066      10  189030  189027  189033  189036      14
  189030  189027  189033  189039      14  189030  189027  189033  189042      14
  189030  189027  189045  189048      14  189030  189027  189045  189051      14
  189030  189027  189045  189054      15  189027  189045  189054  189057      15
  189027  189045  189054  189060      15  189027  189045  189054  189063      15
  189024  189021  189027  189030      10  189024  189021  189027  189033      10
  189024  189021  189027  189045      10  189024  189021  189066  189069      19
  189024  189021 -189066  189069       3  189024  189021 -189066  189069      20
  189024  189021  189066  189072       3  189021  189027  189033  189036      15
  189021  189027  189033  189039      15  189021  189027  189033  189042      15
  189021  189027  189045  189048      15  189021  189027  189045  189051      15
  189018  189015  189021  189024       3  189018  189015  189021  189027       3
  189018  189015  189021  189066       3  189015  189021  189027  189030      10
  189111  189108  189114  189117       1  189111  189108 -189114  189117       2
  189108  189114  189120  189123       3  189105  189102  189108  189111      19
  189105  189102 -189108  189111       3  189105  189102 -189108  189111      20
  189105  189102  189108  189114       3  189102  189108  189114  189117       2
  189099  189093  189102  189105      10  189099  189093  189102  189108      10
  189096  189093  189102  189105      10  189096  189093  189102  189108      10
  189090  189084  189093  189096      14  189090  189084  189093  189099      14
  189090  189084  189093  189102      15  189087  189084  189093  189096      14
  189087  189084  189093  189099      14  189087  189084  189093  189102      15
  189084  189093  189102  189105      10  189081  189075  189072  189102       3
  189081  189075  189084  189087      10  189081  189075  189084  189090      10
  189081  189075  189084  189093      10  189078  189075  189072  189102       3
  189078  189075  189084  189087      10  189078  189075  189084  189090      10
  189078  189075  189084  189093      10  189075  189072  189102  189105       3
  189075  189084  189093  189096      15  189075  189084  189093  189099      15
  189072  189075  189084  189087      10  189072  189075  189084  189090      10
  189072  189102  189093  189096      10  189072  189102  189093  189099      10
  189141  189138  189144  189147       1  189141  189138 -189144  189147       2
  189138  189144  189150  189153       3  189135  189126  189120  189138      10
  189132  189126  189120  189138      10  189129  189126  189120  189138      10
  189123  189120  189126  189129      10  189123  189120  189126  189132      10
  189123  189120  189126  189135      10  189123  189120  189138  189141      19
  189123  189120 -189138  189141       3  189123  189120 -189138  189141      20
  189123  189120  189138  189144       3  189120  189138  189144  189147       2
  189117  189114  189120  189123       3  189117  189114  189120  189126       3
  189117  189114  189120  189138       3  189114  189120  189126  189129      10
  189114  189120  189126  189132      10  189114  189120  189126  189135      10
  189198  189195  189201  189204       1  189198  189195 -189201  189204       2
  189195  189201  189207  189210       3  189180  189171  189165  189183      15
  189177  189171  189165  189183      15  189174  189171  189165  189183      15
  189171  189165  189183  189186      15  189171  189165  189183  189189      15
  189171  189165  189183  189192      15  189168  189165  189171  189174      14
  189168  189165  189171  189177      14  189168  189165  189171  189180      14
  189168  189165  189183  189186      14  189168  189165  189183  189189      14
  189168  189165  189183  189192      14  189162  189156  189150  189195      10
  189162  189156  189165  189168      14  189162  189156  189165  189171      15
  189162  189156  189165  189183      15  189159  189156  189150  189195      10
  189159  189156  189165  189168      14  189159  189156  189165  189171      15
  189159  189156  189165  189183      15  189156  189165  189171  189174      15
  189156  189165  189171  189177      15  189156  189165  189171  189180      15
  189156  189165  189183  189186      15  189156  189165  189183  189189      15
  189156  189165  189183  189192      15  189153  189150  189156  189159      10
  189153  189150  189156  189162      10  189153  189150  189156  189165      10
  189153  189150  189195  189198      19  189153  189150 -189195  189198       3
  189153  189150 -189195  189198      20  189153  189150  189195  189201       3
  189150  189156  189165  189168      15  189150  189195  189201  189204       2
  189147  189144  189150  189153       3  189147  189144  189150  189156       3
  189147  189144  189150  189195       3  189144  189150  189156  189159      10
  189144  189150  189156  189162      10  189234  189231  189237  189240       1
  189234  189231 -189237  189240       2  189231  189237  189243  189246       3
  189219  189213  189207  189231      10  189219  189213  189222  189225       3
  189219  189213  189222  189228       3  189216  189213  189207  189231      10
  189216  189213  189222  189225       3  189216  189213  189222  189228       3
  189210  189207  189213  189216      10  189210  189207  189213  189219      10
  189210  189207  189213  189222      10  189210  189207  189231  189234      19
  189210  189207 -189231  189234       3  189210  189207 -189231  189234      20
  189210  189207  189231  189237       3  189207  189231  189237  189240       2
  189204  189201  189207  189210       3  189204  189201  189207  189213       3
  189204  189201  189207  189231       3  189201  189207  189213  189216      10
  189201  189207  189213  189219      10  189267  189264  189270  189273       1
  189267  189264 -189270  189273       2  189264  189270  189276  189279       3
  189255  189249  189243  189264      10  189255  189249  189258  189261      95
  189252  189249  189243  189264      10  189252  189249  189258  189261      95
  189246  189243  189249  189252      10  189246  189243  189249  189255      10
  189246  189243  189249  189258      90  189246  189243 -189249  189258      29
  189246  189243  189264  189267      19  189246  189243 -189264  189267       3
  189246  189243 -189264  189267      20  189246  189243  189264  189270       3
  189243  189249  189258  189261     127  189243  189249 -189258  189261     128
  189243  189249 -189258  189261     129  189243  189249 -189258  189261     130
  189243  189264  189270  189273       2  189240  189237  189243  189246       3
  189240  189237  189243  189249       3  189240  189237  189243  189264       3
  189237  189243  189249  189252      10  189237  189243  189249  189255      10
  189324  189321  189327  189330       1  189324  189321 -189327  189330       2
  189321  189327  189333  189336       3  189306  189297  189291  189309      15
  189303  189297  189291  189309      15  189300  189297  189291  189309      15
  189297  189291  189309  189312      15  189297  189291  189309  189315      15
  189297  189291  189309  189318      15  189294  189291  189297  189300      14
  189294  189291  189297  189303      14  189294  189291  189297  189306      14
  189294  189291  189309  189312      14  189294  189291  189309  189315      14
  189294  189291  189309  189318      14  189288  189282  189276  189321      10
  189288  189282  189291  189294      14  189288  189282  189291  189297      15
  189288  189282  189291  189309      15  189285  189282  189276  189321      10
  189285  189282  189291  189294      14  189285  189282  189291  189297      15
  189285  189282  189291  189309      15  189282  189291  189297  189300      15
  189282  189291  189297  189303      15  189282  189291  189297  189306      15
  189282  189291  189309  189312      15  189282  189291  189309  189315      15
  189282  189291  189309  189318      15  189279  189276  189282  189285      10
  189279  189276  189282  189288      10  189279  189276  189282  189291      10
  189279  189276  189321  189324      19  189279  189276 -189321  189324       3
  189279  189276 -189321  189324      20  189279  189276  189321  189327       3
  189276  189282  189291  189294      15  189276  189321  189327  189330       2
  189273  189270  189276  189279       3  189273  189270  189276  189282       3
  189273  189270  189276  189321       3  189270  189276  189282  189285      10
  189270  189276  189282  189288      10  189363  189369  189372  189375       3
  189363  189369  189372  189378       3  189363  189369  189399  189402       3
  189354  189345  189339  189357      90  189354  189345 -189339  189357      29
  189351  189345  189339  189357      90  189351  189345 -189339  189357      29
  189348  189345  189339  189357      90  189348  189345 -189339  189357      29
  189345  189339  189357  189360      91  189345  189339 -189357  189360      92
  189345  189339 -189357  189360      93  189345  189339 -189357  189360      94
  189342  189339  189333  189363      10  189342  189339  189345  189348      10
  189342  189339  189345  189351      10  189342  189339  189345  189354      10
  189342  189339  189357  189360      95  189336  189333  189339  189342      10
  189336  189333  189339  189345      10  189336  189333  189339  189357      90
  189336  189333 -189339  189357      29  189336  189333  189363  189366      19
  189336  189333 -189363  189366       3  189336  189333 -189363  189366      20
  189336  189333  189363  189369       3  189333  189339  189345  189348      15
  189333  189339  189345  189351      15  189333  189339  189345  189354      15
  189333  189339  189357  189360      96  189333  189339 -189357  189360      97
  189333  189339 -189357  189360      93  189333  189339 -189357  189360      98
  189330  189327  189333  189336       3  189330  189327  189333  189339       3
  189330  189327  189333  189363       3  189327  189333  189339  189342      10
  189408  189405  189411  189414       1  189408  189405 -189411  189414       2
  189405  189411  189417  189420       3  189402  189399  189405  189408      19
  189402  189399 -189405  189408       3  189402  189399 -189405  189408      20
  189402  189399  189405  189411       3  189399  189405  189411  189414       2
  189396  189390  189399  189402      10  189396  189390  189399  189405      10
  189393  189390  189399  189402      10  189393  189390  189399  189405      10
  189387  189381  189390  189393      14  189387  189381  189390  189396      14
  189387  189381  189390  189399      15  189384  189381  189390  189393      14
  189384  189381  189390  189396      14  189384  189381  189390  189399      15
  189381  189390  189399  189402      10  189378  189372  189369  189399       3
  189378  189372  189381  189384      10  189378  189372  189381  189387      10
  189378  189372  189381  189390      10  189375  189372  189369  189399       3
  189375  189372  189381  189384      10  189375  189372  189381  189387      10
  189375  189372  189381  189390      10  189372  189369  189399  189402       3
  189372  189381  189390  189393      15  189372  189381  189390  189396      15
  189369  189372  189381  189384      10  189369  189372  189381  189387      10
  189369  189399  189390  189393      10  189369  189399  189390  189396      10
  189438  189435  189441  189444       1  189438  189435 -189441  189444       2
  189435  189441  189447  189450       3  189432  189423  189417  189435      10
  189429  189423  189417  189435      10  189426  189423  189417  189435      10
  189420  189417  189423  189426      10  189420  189417  189423  189429      10
  189420  189417  189423  189432      10  189420  189417  189435  189438      19
  189420  189417 -189435  189438       3  189420  189417 -189435  189438      20
  189420  189417  189435  189441       3  189417  189435  189441  189444       2
  189414  189411  189417  189420       3  189414  189411  189417  189423       3
  189414  189411  189417  189435       3  189411  189417  189423  189426      10
  189411  189417  189423  189429      10  189411  189417  189423  189432      10
  189480  189477  189483  189486       1  189480  189477 -189483  189486       2
  189477  189483  189489  189492       3  189465  189462  189468  189471       1
  189465  189462 -189468  189471       2  189465  189462  189468  189474       1
  189465  189462 -189468  189474       2  189459  189453  189447  189477      10
  189459  189453  189462  189465      19  189459  189453 -189462  189465       3
  189459  189453 -189462  189465      20  189459  189453  189462  189468       3
  189456  189453  189447  189477      10  189456  189453  189462  189465      19
  189456  189453 -189462  189465       3  189456  189453 -189462  189465      20
  189456  189453  189462  189468       3  189453  189462  189468  189471       2
  189453  189462  189468  189474       2  189450  189447  189453  189456      10
  189450  189447  189453  189459      10  189450  189447  189453  189462      10
  189450  189447  189477  189480      19  189450  189447 -189477  189480       3
  189450  189447 -189477  189480      20  189450  189447  189477  189483       3
  189447  189477  189483  189486       2  189444  189441  189447  189450       3
  189444  189441  189447  189453       3  189444  189441  189447  189477       3
  189441  189447  189453  189456      10  189441  189447  189453  189459      10
  189525  189522  189528  189531       1  189525  189522 -189528  189531       2
  189522  189528  189534  189537       3  189510  189504  189513  189516       3
  189510  189504  189513  189519       3  189507  189504  189513  189516       3
  189507  189504  189513  189519       3  189501  189495  189489  189522      10
  189501  189495  189504  189507      14  189501  189495  189504  189510      14
  189501  189495  189504  189513      10  189498  189495  189489  189522      10
  189498  189495  189504  189507      14  189498  189495  189504  189510      14
  189498  189495  189504  189513      10  189492  189489  189495  189498      10
  189492  189489  189495  189501      10  189492  189489  189495  189504      10
  189492  189489  189522  189525      19  189492  189489 -189522  189525       3
  189492  189489 -189522  189525      20  189492  189489  189522  189528       3
  189489  189495  189504  189507      15  189489  189495  189504  189510      15
  189489  189522  189528  189531       2  189486  189483  189489  189492       3
  189486  189483  189489  189495       3  189486  189483  189489  189522       3
  189483  189489  189495  189498      10  189483  189489  189495  189501      10
  189561  189558  189564  189567       1  189561  189558 -189564  189567       2
  189558  189564  189570  189573       3  189546  189540  189534  189558      10
  189546  189540  189549  189552       3  189546  189540  189549  189555       3
  189543  189540  189534  189558      10  189543  189540  189549  189552       3
  189543  189540  189549  189555       3  189537  189534  189540  189543      10
  189537  189534  189540  189546      10  189537  189534  189540  189549      10
  189537  189534  189558  189561      19  189537  189534 -189558  189561       3
  189537  189534 -189558  189561      20  189537  189534  189558  189564       3
  189534  189558  189564  189567       2  189531  189528  189534  189537       3
  189531  189528  189534  189540       3  189531  189528  189534  189558       3
  189528  189534  189540  189543      10  189528  189534  189540  189546      10
  189612  189609  189615  189618       1  189612  189609 -189615  189618       2
  189609  189615  189621  189624       3  189597  189594  189600  189603       1
  189597  189594 -189600  189603       2  189597  189594  189600  189606       1
  189597  189594 -189600  189606       2  189591  189585  189594  189597      19
  189591  189585 -189594  189597       3  189591  189585 -189594  189597      20
  189591  189585  189594  189600       3  189588  189585  189594  189597      19
  189588  189585 -189594  189597       3  189588  189585 -189594  189597      20
  189588  189585  189594  189600       3  189585  189594  189600  189603       2
  189585  189594  189600  189606       2  189582  189576  189570  189609      10
  189582  189576  189585  189588      14  189582  189576  189585  189591      14
  189582  189576  189585  189594      10  189579  189576  189570  189609      10
  189579  189576  189585  189588      14  189579  189576  189585  189591      14
  189579  189576  189585  189594      10  189573  189570  189576  189579      10
  189573  189570  189576  189582      10  189573  189570  189576  189585      10
  189573  189570  189609  189612      19  189573  189570 -189609  189612       3
  189573  189570 -189609  189612      20  189573  189570  189609  189615       3
  189570  189576  189585  189588      15  189570  189576  189585  189591      15
  189570  189609  189615  189618       2  189567  189564  189570  189573       3
  189567  189564  189570  189576       3  189567  189564  189570  189609       3
  189564  189570  189576  189579      10  189564  189570  189576  189582      10
  189678  189675  189681  189684       1  189678  189675 -189681  189684       2
  189675  189681  189687  189690       3  189660  189654  189663  189666      10
  189660  189654  189663  189669      10  189660  189654  189663  189672      10
  189657  189654  189663  189666      10  189657  189654  189663  189669      10
  189657  189654  189663  189672      10  189651  189645  189654  189657      10
  189651  189645  189654  189660      10  189651  189645  189654  189663      10
  189648  189645  189654  189657      10  189648  189645  189654  189660      10
  189648  189645  189654  189663      10  189645  189654  189663  189666      10
  189645  189654  189663  189669      10  189645  189654  189663  189672      10
  189642  189636  189645  189648      14  189642  189636  189645  189651      14
  189642  189636  189645  189654      15  189639  189636  189645  189648      14
  189639  189636  189645  189651      14  189639  189636  189645  189654      15
  189636  189645  189654  189657      10  189636  189645  189654  189660      10
  189633  189627  189621  189675      10  189633  189627  189636  189639      14
  189633  189627  189636  189642      14  189633  189627  189636  189645      15
  189630  189627  189621  189675      10  189630  189627  189636  189639      14
  189630  189627  189636  189642      14  189630  189627  189636  189645      15
  189627  189636  189645  189648      15  189627  189636  189645  189651      15
  189624  189621  189627  189630      10  189624  189621  189627  189633      10
  189624  189621  189627  189636      10  189624  189621  189675  189678      19
  189624  189621 -189675  189678       3  189624  189621 -189675  189678      20
  189624  189621  189675  189681       3  189621  189627  189636  189639      15
  189621  189627  189636  189642      15  189621  189675  189681  189684       2
  189618  189615  189621  189624       3  189618  189615  189621  189627       3
  189618  189615  189621  189675       3  189615  189621  189627  189630      10
  189615  189621  189627  189633      10  189735  189732  189738  189741       1
  189735  189732 -189738  189741       2  189732  189738  189744  189747       3
  189732  189738  189744  189750       3  189717  189711  189720  189723      14
  189717  189711  189720  189726      14  189717  189711  189720  189729      14
  189714  189711  189720  189723      14  189714  189711  189720  189726      14
  189714  189711  189720  189729      14  189708  189699  189693  189711      15
  189705  189699  189693  189711      15  189702  189699  189693  189711      15
  189699  189693  189711  189714      15  189699  189693  189711  189717      15
  189696  189693  189687  189732      10  189696  189693  189699  189702      14
  189696  189693  189699  189705      14  189696  189693  189699  189708      14
  189696  189693  189711  189714      14  189696  189693  189711  189717      14
  189696  189693  189711  189720      15  189693  189711  189720  189723      15
  189693  189711  189720  189726      15  189693  189711  189720  189729      15
  189690  189687  189693  189696      10  189690  189687  189693  189699      10
  189690  189687  189693  189711      10  189690  189687  189732  189735      19
  189690  189687 -189732  189735       3  189690  189687 -189732  189735      20
  189690  189687  189732  189738       3  189687  189693  189699  189702      15
  189687  189693  189699  189705      15  189687  189693  189699  189708      15
  189687  189693  189711  189714      15  189687  189693  189711  189717      15
  189687  189732  189738  189741       2  189684  189681  189687  189690       3
  189684  189681  189687  189693       3  189684  189681  189687  189732       3
  189681  189687  189693  189696      10  189756  189753  189759  189762       1
  189756  189753 -189759  189762       2  189753  189759  189765  189768       3
  189750  189744  189753  189756      19  189750  189744 -189753  189756       3
  189750  189744 -189753  189756      20  189750  189744  189753  189759       3
  189747  189744  189753  189756      19  189747  189744 -189753  189756       3
  189747  189744 -189753  189756      20  189747  189744  189753  189759       3
  189744  189753  189759  189762       2  189741  189738  189744  189747       3
  189741  189738  189744  189750       3  189741  189738  189744  189753       3
  189813  189810  189816  189819       1  189813  189810 -189816  189819       2
  189810  189816  189822  189825       3  189795  189789  189798  189801      14
  189795  189789  189798  189804      14  189795  189789  189798  189807      14
  189792  189789  189798  189801      14  189792  189789  189798  189804      14
  189792  189789  189798  189807      14  189786  189777  189771  189789      15
  189783  189777  189771  189789      15  189780  189777  189771  189789      15
  189777  189771  189789  189792      15  189777  189771  189789  189795      15
  189774  189771  189765  189810      10  189774  189771  189777  189780      14
  189774  189771  189777  189783      14  189774  189771  189777  189786      14
  189774  189771  189789  189792      14  189774  189771  189789  189795      14
  189774  189771  189789  189798      15  189771  189789  189798  189801      15
  189771  189789  189798  189804      15  189771  189789  189798  189807      15
  189768  189765  189771  189774      10  189768  189765  189771  189777      10
  189768  189765  189771  189789      10  189768  189765  189810  189813      19
  189768  189765 -189810  189813       3  189768  189765 -189810  189813      20
  189768  189765  189810  189816       3  189765  189771  189777  189780      15
  189765  189771  189777  189783      15  189765  189771  189777  189786      15
  189765  189771  189789  189792      15  189765  189771  189789  189795      15
  189765  189810  189816  189819       2  189762  189759  189765  189768       3
  189762  189759  189765  189771       3  189762  189759  189765  189810       3
  189759  189765  189771  189774      10  189858  189855  189861  189864       1
  189858  189855 -189861  189864       2  189855  189861  189867  189870       3
  189843  189837  189846  189849       3  189843  189837  189846  189852       3
  189840  189837  189846  189849       3  189840  189837  189846  189852       3
  189834  189828  189822  189855      10  189834  189828  189837  189840      14
  189834  189828  189837  189843      14  189834  189828  189837  189846      10
  189831  189828  189822  189855      10  189831  189828  189837  189840      14
  189831  189828  189837  189843      14  189831  189828  189837  189846      10
  189825  189822  189828  189831      10  189825  189822  189828  189834      10
  189825  189822  189828  189837      10  189825  189822  189855  189858      19
  189825  189822 -189855  189858       3  189825  189822 -189855  189858      20
  189825  189822  189855  189861       3  189822  189828  189837  189840      15
  189822  189828  189837  189843      15  189822  189855  189861  189864       2
  189819  189816  189822  189825       3  189819  189816  189822  189828       3
  189819  189816  189822  189855       3  189816  189822  189828  189831      10
  189816  189822  189828  189834      10  189915  189912  189918  189921       1
  189915  189912 -189918  189921       2  189912  189918  189924  189927       3
  189897  189891  189900  189903      14  189897  189891  189900  189906      14
  189897  189891  189900  189909      14  189894  189891  189900  189903      14
  189894  189891  189900  189906      14  189894  189891  189900  189909      14
  189888  189879  189873  189891      15  189885  189879  189873  189891      15
  189882  189879  189873  189891      15  189879  189873  189891  189894      15
  189879  189873  189891  189897      15  189876  189873  189867  189912      10
  189876  189873  189879  189882      14  189876  189873  189879  189885      14
  189876  189873  189879  189888      14  189876  189873  189891  189894      14
  189876  189873  189891  189897      14  189876  189873  189891  189900      15
  189873  189891  189900  189903      15  189873  189891  189900  189906      15
  189873  189891  189900  189909      15  189870  189867  189873  189876      10
  189870  189867  189873  189879      10  189870  189867  189873  189891      10
  189870  189867  189912  189915      19  189870  189867 -189912  189915       3
  189870  189867 -189912  189915      20  189870  189867  189912  189918       3
  189867  189873  189879  189882      15  189867  189873  189879  189885      15
  189867  189873  189879  189888      15  189867  189873  189891  189894      15
  189867  189873  189891  189897      15  189867  189912  189918  189921       2
  189864  189861  189867  189870       3  189864  189861  189867  189873       3
  189864  189861  189867  189912       3  189861  189867  189873  189876      10
  189972  189969  189975  189978       1  189972  189969 -189975  189978       2
  189969  189975  189981  189984       3  189954  189948  189957  189960      14
  189954  189948  189957  189963      14  189954  189948  189957  189966      14
  189951  189948  189957  189960      14  189951  189948  189957  189963      14
  189951  189948  189957  189966      14  189945  189936  189930  189948      15
  189942  189936  189930  189948      15  189939  189936  189930  189948      15
  189936  189930  189948  189951      15  189936  189930  189948  189954      15
  189933  189930  189924  189969      10  189933  189930  189936  189939      14
  189933  189930  189936  189942      14  189933  189930  189936  189945      14
  189933  189930  189948  189951      14  189933  189930  189948  189954      14
  189933  189930  189948  189957      15  189930  189948  189957  189960      15
  189930  189948  189957  189963      15  189930  189948  189957  189966      15
  189927  189924  189930  189933      10  189927  189924  189930  189936      10
  189927  189924  189930  189948      10  189927  189924  189969  189972      19
  189927  189924 -189969  189972       3  189927  189924 -189969  189972      20
  189927  189924  189969  189975       3  189924  189930  189936  189939      15
  189924  189930  189936  189942      15  189924  189930  189936  189945      15
  189924  189930  189948  189951      15  189924  189930  189948  189954      15
  189924  189969  189975  189978       2  189921  189918  189924  189927       3
  189921  189918  189924  189930       3  189921  189918  189924  189969       3
  189918  189924  189930  189933      10  190038  190035  190041  190044       1
  190038  190035 -190041  190044       2  190035  190041  190047  190050       3
  190020  190014  190023  190026      10  190020  190014  190023  190029      10
  190020  190014  190023  190032      10  190017  190014  190023  190026      10
  190017  190014  190023  190029      10  190017  190014  190023  190032      10
  190011  190005  190014  190017      10  190011  190005  190014  190020      10
  190011  190005  190014  190023      10  190008  190005  190014  190017      10
  190008  190005  190014  190020      10  190008  190005  190014  190023      10
  190005  190014  190023  190026      10  190005  190014  190023  190029      10
  190005  190014  190023  190032      10  190002  189996  190005  190008      14
  190002  189996  190005  190011      14  190002  189996  190005  190014      15
  189999  189996  190005  190008      14  189999  189996  190005  190011      14
  189999  189996  190005  190014      15  189996  190005  190014  190017      10
  189996  190005  190014  190020      10  189993  189987  189981  190035      10
  189993  189987  189996  189999      14  189993  189987  189996  190002      14
  189993  189987  189996  190005      15  189990  189987  189981  190035      10
  189990  189987  189996  189999      14  189990  189987  189996  190002      14
  189990  189987  189996  190005      15  189987  189996  190005  190008      15
  189987  189996  190005  190011      15  189984  189981  189987  189990      10
  189984  189981  189987  189993      10  189984  189981  189987  189996      10
  189984  189981  190035  190038      19  189984  189981 -190035  190038       3
  189984  189981 -190035  190038      20  189984  189981  190035  190041       3
  189981  189987  189996  189999      15  189981  189987  189996  190002      15
  189981  190035  190041  190044       2  189978  189975  189981  189984       3
  189978  189975  189981  189987       3  189978  189975  189981  190035       3
  189975  189981  189987  189990      10  189975  189981  189987  189993      10
  190110  190107  190113  190116       1  190110  190107 -190113  190116       2
  190107  190113  190119  190122       3  190095  190089  190086  190098      51
  190095  190089 -190086  190098       6  190092  190089  190086  190098      51
  190092  190089 -190086  190098       6  190089  190086  190098  190101      51
  190089  190086 -190098  190101       6  190089  190086  190098  190104      51
  190089  190086 -190098  190104       6  190083  190080  190086  190089      51
  190083  190080 -190086  190089       6  190083  190080  190086  190098      51
  190083  190080 -190086  190098       6  190080  190086  190089  190092      51
  190080  190086 -190089  190092       6  190080  190086  190089  190095      51
  190080  190086 -190089  190095       6  190080  190086  190098  190101      51
  190080  190086 -190098  190101       6  190080  190086  190098  190104      51
  190080  190086 -190098  190104       6  190077  190071  190080  190083      29
  190077  190071  190080  190086      29  190074  190071  190080  190083      29
  190074  190071  190080  190086      29  190068  190062  190071  190074      10
  190068  190062  190071  190077      10  190068  190062  190071  190080      10
  190065  190062  190071  190074      10  190065  190062  190071  190077      10
  190065  190062  190071  190080      10  190062  190071  190080  190083      29
  190059  190053  190047  190107      10  190059  190053  190062  190065      14
  190059  190053  190062  190068      14  190059  190053  190062  190071      15
  190056  190053  190047  190107      10  190056  190053  190062  190065      14
  190056  190053  190062  190068      14  190056  190053  190062  190071      15
  190053  190062  190071  190074      10  190053  190062  190071  190077      10
  190050  190047  190053  190056      10  190050  190047  190053  190059      10
  190050  190047  190053  190062      10  190050  190047  190107  190110      19
  190050  190047 -190107  190110       3  190050  190047 -190107  190110      20
  190050  190047  190107  190113       3  190047  190053  190062  190065      15
  190047  190053  190062  190068      15  190047  190107  190113  190116       2
  190044  190041  190047  190050       3  190044  190041  190047  190053       3
  190044  190041  190047  190107       3  190041  190047  190053  190056      10
  190041  190047  190053  190059      10  190152  190149  190155  190158       1
  190152  190149 -190155  190158       2  190149  190155  190161  190164       3
  190140  190131  190125  190143      90  190140  190131 -190125  190143      29
  190137  190131  190125  190143      90  190137  190131 -190125  190143      29
  190134  190131  190125  190143      90  190134  190131 -190125  190143      29
  190131  190125  190143  190146      91  190131  190125 -190143  190146      92
  190131  190125 -190143  190146      93  190131  190125 -190143  190146      94
  190128  190125  190119  190149      10  190128  190125  190131  190134      10
  190128  190125  190131  190137      10  190128  190125  190131  190140      10
  190128  190125  190143  190146      95  190122  190119  190125  190128      10
  190122  190119  190125  190131      10  190122  190119  190125  190143      90
  190122  190119 -190125  190143      29  190122  190119  190149  190152      19
  190122  190119 -190149  190152       3  190122  190119 -190149  190152      20
  190122  190119  190149  190155       3  190119  190125  190131  190134      15
  190119  190125  190131  190137      15  190119  190125  190131  190140      15
  190119  190125  190143  190146      96  190119  190125 -190143  190146      97
  190119  190125 -190143  190146      93  190119  190125 -190143  190146      98
  190119  190149  190155  190158       2  190116  190113  190119  190122       3
  190116  190113  190119  190125       3  190116  190113  190119  190149       3
  190113  190119  190125  190128      10  190209  190206  190212  190215       1
  190209  190206 -190212  190215       2  190206  190212  190218  190221       3
  190191  190182  190176  190194      15  190188  190182  190176  190194      15
  190185  190182  190176  190194      15  190182  190176  190194  190197      15
  190182  190176  190194  190200      15  190182  190176  190194  190203      15
  190179  190176  190182  190185      14  190179  190176  190182  190188      14
  190179  190176  190182  190191      14  190179  190176  190194  190197      14
  190179  190176  190194  190200      14  190179  190176  190194  190203      14
  190173  190167  190161  190206      10  190173  190167  190176  190179      14
  190173  190167  190176  190182      15  190173  190167  190176  190194      15
  190170  190167  190161  190206      10  190170  190167  190176  190179      14
  190170  190167  190176  190182      15  190170  190167  190176  190194      15
  190167  190176  190182  190185      15  190167  190176  190182  190188      15
  190167  190176  190182  190191      15  190167  190176  190194  190197      15
  190167  190176  190194  190200      15  190167  190176  190194  190203      15
  190164  190161  190167  190170      10  190164  190161  190167  190173      10
  190164  190161  190167  190176      10  190164  190161  190206  190209      19
  190164  190161 -190206  190209       3  190164  190161 -190206  190209      20
  190164  190161  190206  190212       3  190161  190167  190176  190179      15
  190161  190206  190212  190215       2  190158  190155  190161  190164       3
  190158  190155  190161  190167       3  190158  190155  190161  190206       3
  190155  190161  190167  190170      10  190155  190161  190167  190173      10
  190275  190272  190278  190281       1  190275  190272 -190278  190281       2
  190272  190278  190284  190287       3  190257  190251  190260  190263      10
  190257  190251  190260  190266      10  190257  190251  190260  190269      10
  190254  190251  190260  190263      10  190254  190251  190260  190266      10
  190254  190251  190260  190269      10  190248  190242  190251  190254      10
  190248  190242  190251  190257      10  190248  190242  190251  190260      10
  190245  190242  190251  190254      10  190245  190242  190251  190257      10
  190245  190242  190251  190260      10  190242  190251  190260  190263      10
  190242  190251  190260  190266      10  190242  190251  190260  190269      10
  190239  190233  190242  190245      14  190239  190233  190242  190248      14
  190239  190233  190242  190251      15  190236  190233  190242  190245      14
  190236  190233  190242  190248      14  190236  190233  190242  190251      15
  190233  190242  190251  190254      10  190233  190242  190251  190257      10
  190230  190224  190218  190272      10  190230  190224  190233  190236      14
  190230  190224  190233  190239      14  190230  190224  190233  190242      15
  190227  190224  190218  190272      10  190227  190224  190233  190236      14
  190227  190224  190233  190239      14  190227  190224  190233  190242      15
  190224  190233  190242  190245      15  190224  190233  190242  190248      15
  190221  190218  190224  190227      10  190221  190218  190224  190230      10
  190221  190218  190224  190233      10  190221  190218  190272  190275      19
  190221  190218 -190272  190275       3  190221  190218 -190272  190275      20
  190221  190218  190272  190278       3  190218  190224  190233  190236      15
  190218  190224  190233  190239      15  190218  190272  190278  190281       2
  190215  190212  190218  190221       3  190215  190212  190218  190224       3
  190215  190212  190218  190272       3  190212  190218  190224  190227      10
  190212  190218  190224  190230      10  190329  190335  190338  190341       3
  190329  190335  190338  190344       3  190329  190335  190365  190368       3
  190314  190308  190317  190320      14  190314  190308  190317  190323      14
  190314  190308  190317  190326      14  190311  190308  190317  190320      14
  190311  190308  190317  190323      14  190311  190308  190317  190326      14
  190305  190296  190290  190308      15  190302  190296  190290  190308      15
  190299  190296  190290  190308      15  190296  190290  190308  190311      15
  190296  190290  190308  190314      15  190293  190290  190284  190329      10
  190293  190290  190296  190299      14  190293  190290  190296  190302      14
  190293  190290  190296  190305      14  190293  190290  190308  190311      14
  190293  190290  190308  190314      14  190293  190290  190308  190317      15
  190290  190308  190317  190320      15  190290  190308  190317  190323      15
  190290  190308  190317  190326      15  190287  190284  190290  190293      10
  190287  190284  190290  190296      10  190287  190284  190290  190308      10
  190287  190284  190329  190332      19  190287  190284 -190329  190332       3
  190287  190284 -190329  190332      20  190287  190284  190329  190335       3
  190284  190290  190296  190299      15  190284  190290  190296  190302      15
  190284  190290  190296  190305      15  190284  190290  190308  190311      15
  190284  190290  190308  190314      15  190281  190278  190284  190287       3
  190281  190278  190284  190290       3  190281  190278  190284  190329       3
  190278  190284  190290  190293      10  190374  190371  190377  190380       1
  190374  190371 -190377  190380       2  190371  190377  190383  190386       3
  190368  190365  190371  190374      19  190368  190365 -190371  190374       3
  190368  190365 -190371  190374      20  190368  190365  190371  190377       3
  190365  190371  190377  190380       2  190362  190356  190365  190368      10
  190362  190356  190365  190371      10  190359  190356  190365  190368      10
  190359  190356  190365  190371      10  190353  190347  190356  190359      14
  190353  190347  190356  190362      14  190353  190347  190356  190365      15
  190350  190347  190356  190359      14  190350  190347  190356  190362      14
  190350  190347  190356  190365      15  190347  190356  190365  190368      10
  190344  190338  190335  190365       3  190344  190338  190347  190350      10
  190344  190338  190347  190353      10  190344  190338  190347  190356      10
  190341  190338  190335  190365       3  190341  190338  190347  190350      10
  190341  190338  190347  190353      10  190341  190338  190347  190356      10
  190338  190335  190365  190368       3  190338  190347  190356  190359      15
  190338  190347  190356  190362      15  190335  190338  190347  190350      10
  190335  190338  190347  190353      10  190335  190365  190356  190359      10
  190335  190365  190356  190362      10  190404  190401  190407  190410       1
  190404  190401 -190407  190410       2  190401  190407  190413  190416       3
  190398  190389  190383  190401      10  190395  190389  190383  190401      10
  190392  190389  190383  190401      10  190386  190383  190389  190392      10
  190386  190383  190389  190395      10  190386  190383  190389  190398      10
  190386  190383  190401  190404      19  190386  190383 -190401  190404       3
  190386  190383 -190401  190404      20  190386  190383  190401  190407       3
  190383  190401  190407  190410       2  190380  190377  190383  190386       3
  190380  190377  190383  190389       3  190380  190377  190383  190401       3
  190377  190383  190389  190392      10  190377  190383  190389  190395      10
  190377  190383  190389  190398      10  190455  190452  190458  190461       1
  190455  190452 -190458  190461       2  190452  190458  190464  190467       3
  190434  190428  190437  190440      63  190431  190428  190437  190440      63
  190428  190437  190440  190443      63  190428  190437  190440  190446      63
  190428  190437  190440  190449      63  190425  190419  190413  190452      10
  190425  190419  190428  190431      10  190425  190419  190428  190434      10
  190425  190419  190428  190437      10  190422  190419  190413  190452      10
  190422  190419  190428  190431      10  190422  190419  190428  190434      10
  190422  190419  190428  190437      10  190416  190413  190419  190422      10
  190416  190413  190419  190425      10  190416  190413  190419  190428      10
  190416  190413  190452  190455      19  190416  190413 -190452  190455       3
  190416  190413 -190452  190455      20  190416  190413  190452  190458       3
  190413  190419  190428  190431      10  190413  190419  190428  190434      10
  190413  190452  190458  190461       2  190410  190407  190413  190416       3
  190410  190407  190413  190419       3  190410  190407  190413  190452       3
  190407  190413  190419  190422      10  190407  190413  190419  190425      10
  190497  190494  190500  190503       1  190497  190494 -190500  190503       2
  190494  190500  190506  190509       3  190485  190476  190470  190488      90
  190485  190476 -190470  190488      29  190482  190476  190470  190488      90
  190482  190476 -190470  190488      29  190479  190476  190470  190488      90
  190479  190476 -190470  190488      29  190476  190470  190488  190491      91
  190476  190470 -190488  190491      92  190476  190470 -190488  190491      93
  190476  190470 -190488  190491      94  190473  190470  190464  190494      10
  190473  190470  190476  190479      10  190473  190470  190476  190482      10
  190473  190470  190476  190485      10  190473  190470  190488  190491      95
  190467  190464  190470  190473      10  190467  190464  190470  190476      10
  190467  190464  190470  190488      90  190467  190464 -190470  190488      29
  190467  190464  190494  190497      19  190467  190464 -190494  190497       3
  190467  190464 -190494  190497      20  190467  190464  190494  190500       3
  190464  190470  190476  190479      15  190464  190470  190476  190482      15
  190464  190470  190476  190485      15  190464  190470  190488  190491      96
  190464  190470 -190488  190491      97  190464  190470 -190488  190491      93
  190464  190470 -190488  190491      98  190464  190494  190500  190503       2
  190461  190458  190464  190467       3  190461  190458  190464  190470       3
  190461  190458  190464  190494       3  190458  190464  190470  190473      10
  190554  190551  190557  190560       1  190554  190551 -190557  190560       2
  190551  190557  190563  190566       3  190536  190530  190539  190542      14
  190536  190530  190539  190545      14  190536  190530  190539  190548      14
  190533  190530  190539  190542      14  190533  190530  190539  190545      14
  190533  190530  190539  190548      14  190527  190518  190512  190530      15
  190524  190518  190512  190530      15  190521  190518  190512  190530      15
  190518  190512  190530  190533      15  190518  190512  190530  190536      15
  190515  190512  190506  190551      10  190515  190512  190518  190521      14
  190515  190512  190518  190524      14  190515  190512  190518  190527      14
  190515  190512  190530  190533      14  190515  190512  190530  190536      14
  190515  190512  190530  190539      15  190512  190530  190539  190542      15
  190512  190530  190539  190545      15  190512  190530  190539  190548      15
  190509  190506  190512  190515      10  190509  190506  190512  190518      10
  190509  190506  190512  190530      10  190509  190506  190551  190554      19
  190509  190506 -190551  190554       3  190509  190506 -190551  190554      20
  190509  190506  190551  190557       3  190506  190512  190518  190521      15
  190506  190512  190518  190524      15  190506  190512  190518  190527      15
  190506  190512  190530  190533      15  190506  190512  190530  190536      15
  190506  190551  190557  190560       2  190503  190500  190506  190509       3
  190503  190500  190506  190512       3  190503  190500  190506  190551       3
  190500  190506  190512  190515      10  190584  190581  190587  190590       1
  190584  190581 -190587  190590       2  190581  190587  190593  190596       3
  190578  190569  190563  190581      10  190575  190569  190563  190581      10
  190572  190569  190563  190581      10  190566  190563  190569  190572      10
  190566  190563  190569  190575      10  190566  190563  190569  190578      10
  190566  190563  190581  190584      19  190566  190563 -190581  190584       3
  190566  190563 -190581  190584      20  190566  190563  190581  190587       3
  190563  190581  190587  190590       2  190560  190557  190563  190566       3
  190560  190557  190563  190569       3  190560  190557  190563  190581       3
  190557  190563  190569  190572      10  190557  190563  190569  190575      10
  190557  190563  190569  190578      10  190650  190647  190653  190656       1
  190650  190647 -190653  190656       2  190647  190653  190659  190662       3
  190632  190626  190635  190638      10  190632  190626  190635  190641      10
  190632  190626  190635  190644      10  190629  190626  190635  190638      10
  190629  190626  190635  190641      10  190629  190626  190635  190644      10
  190623  190617  190626  190629      10  190623  190617  190626  190632      10
  190623  190617  190626  190635      10  190620  190617  190626  190629      10
  190620  190617  190626  190632      10  190620  190617  190626  190635      10
  190617  190626  190635  190638      10  190617  190626  190635  190641      10
  190617  190626  190635  190644      10  190614  190608  190617  190620      14
  190614  190608  190617  190623      14  190614  190608  190617  190626      15
  190611  190608  190617  190620      14  190611  190608  190617  190623      14
  190611  190608  190617  190626      15  190608  190617  190626  190629      10
  190608  190617  190626  190632      10  190605  190599  190593  190647      10
  190605  190599  190608  190611      14  190605  190599  190608  190614      14
  190605  190599  190608  190617      15  190602  190599  190593  190647      10
  190602  190599  190608  190611      14  190602  190599  190608  190614      14
  190602  190599  190608  190617      15  190599  190608  190617  190620      15
  190599  190608  190617  190623      15  190596  190593  190599  190602      10
  190596  190593  190599  190605      10  190596  190593  190599  190608      10
  190596  190593  190647  190650      19  190596  190593 -190647  190650       3
  190596  190593 -190647  190650      20  190596  190593  190647  190653       3
  190593  190599  190608  190611      15  190593  190599  190608  190614      15
  190593  190647  190653  190656       2  190590  190587  190593  190596       3
  190590  190587  190593  190599       3  190590  190587  190593  190647       3
  190587  190593  190599  190602      10  190587  190593  190599  190605      10
  190692  190689  190695  190698       1  190692  190689 -190695  190698       2
  190689  190695  190701  190704       3  190677  190674  190680  190683       1
  190677  190674 -190680  190683       2  190677  190674  190680  190686       1
  190677  190674 -190680  190686       2  190671  190665  190659  190689      10
  190671  190665  190674  190677      19  190671  190665 -190674  190677       3
  190671  190665 -190674  190677      20  190671  190665  190674  190680       3
  190668  190665  190659  190689      10  190668  190665  190674  190677      19
  190668  190665 -190674  190677       3  190668  190665 -190674  190677      20
  190668  190665  190674  190680       3  190665  190674  190680  190683       2
  190665  190674  190680  190686       2  190662  190659  190665  190668      10
  190662  190659  190665  190671      10  190662  190659  190665  190674      10
  190662  190659  190689  190692      19  190662  190659 -190689  190692       3
  190662  190659 -190689  190692      20  190662  190659  190689  190695       3
  190659  190689  190695  190698       2  190656  190653  190659  190662       3
  190656  190653  190659  190665       3  190656  190653  190659  190689       3
  190653  190659  190665  190668      10  190653  190659  190665  190671      10
  190722  190719  190725  190728       1  190722  190719 -190725  190728       2
  190719  190725  190731  190734       3  190719  190725  190731  190737       3
  190716  190707  190701  190719      10  190713  190707  190701  190719      10
  190710  190707  190701  190719      10  190704  190701  190707  190710      10
  190704  190701  190707  190713      10  190704  190701  190707  190716      10
  190704  190701  190719  190722      19  190704  190701 -190719  190722       3
  190704  190701 -190719  190722      20  190704  190701  190719  190725       3
  190701  190719  190725  190728       2  190698  190695  190701  190704       3
  190698  190695  190701  190707       3  190698  190695  190701  190719       3
  190695  190701  190707  190710      10  190695  190701  190707  190713      10
  190695  190701  190707  190716      10  190743  190740  190746  190749       1
  190743  190740 -190746  190749       2  190740  190746  190752  190755       3
  190737  190731  190740  190743      19  190737  190731 -190740  190743       3
  190737  190731 -190740  190743      20  190737  190731  190740  190746       3
  190734  190731  190740  190743      19  190734  190731 -190740  190743       3
  190734  190731 -190740  190743      20  190734  190731  190740  190746       3
  190731  190740  190746  190749       2  190728  190725  190731  190734       3
  190728  190725  190731  190737       3  190728  190725  190731  190740       3
  190791  190788  190794  190797       1  190791  190788 -190794  190797       2
  190788  190794  190800  190803       3  190773  190764  190758  190776      15
  190770  190764  190758  190776      15  190767  190764  190758  190776      15
  190764  190758  190776  190779      15  190764  190758  190776  190782      15
  190764  190758  190776  190785      15  190761  190758  190752  190788      10
  190761  190758  190764  190767      14  190761  190758  190764  190770      14
  190761  190758  190764  190773      14  190761  190758  190776  190779      14
  190761  190758  190776  190782      14  190761  190758  190776  190785      14
  190755  190752  190758  190761      10  190755  190752  190758  190764      10
  190755  190752  190758  190776      10  190755  190752  190788  190791      19
  190755  190752 -190788  190791       3  190755  190752 -190788  190791      20
  190755  190752  190788  190794       3  190752  190758  190764  190767      15
  190752  190758  190764  190770      15  190752  190758  190764  190773      15
  190752  190758  190776  190779      15  190752  190758  190776  190782      15
  190752  190758  190776  190785      15  190752  190788  190794  190797       2
  190749  190746  190752  190755       3  190749  190746  190752  190758       3
  190749  190746  190752  190788       3  190746  190752  190758  190761      10
  190836  190833  190839  190842       1  190836  190833 -190839  190842       2
  190833  190839  190845  190848       3  190833  190839  190845  190851       3
  190821  190815  190824  190827       3  190821  190815  190824  190830       3
  190818  190815  190824  190827       3  190818  190815  190824  190830       3
  190812  190806  190800  190833      10  190812  190806  190815  190818      14
  190812  190806  190815  190821      14  190812  190806  190815  190824      10
  190809  190806  190800  190833      10  190809  190806  190815  190818      14
  190809  190806  190815  190821      14  190809  190806  190815  190824      10
  190803  190800  190806  190809      10  190803  190800  190806  190812      10
  190803  190800  190806  190815      10  190803  190800  190833  190836      19
  190803  190800 -190833  190836       3  190803  190800 -190833  190836      20
  190803  190800  190833  190839       3  190800  190806  190815  190818      15
  190800  190806  190815  190821      15  190800  190833  190839  190842       2
  190797  190794  190800  190803       3  190797  190794  190800  190806       3
  190797  190794  190800  190833       3  190794  190800  190806  190809      10
  190794  190800  190806  190812      10  190857  190854  190860  190863       1
  190857  190854 -190860  190863       2  190854  190860  190866  190869       3
  190851  190845  190854  190857      19  190851  190845 -190854  190857       3
  190851  190845 -190854  190857      20  190851  190845  190854  190860       3
  190848  190845  190854  190857      19  190848  190845 -190854  190857       3
  190848  190845 -190854  190857      20  190848  190845  190854  190860       3
  190845  190854  190860  190863       2  190842  190839  190845  190848       3
  190842  190839  190845  190851       3  190842  190839  190845  190854       3
  190890  190887  190893  190896       1  190890  190887 -190893  190896       2
  190887  190893  190899  190902       3  190878  190872  190866  190887      10
  190878  190872  190881  190884      95  190875  190872  190866  190887      10
  190875  190872  190881  190884      95  190869  190866  190872  190875      10
  190869  190866  190872  190878      10  190869  190866  190872  190881      90
  190869  190866 -190872  190881      29  190869  190866  190887  190890      19
  190869  190866 -190887  190890       3  190869  190866 -190887  190890      20
  190869  190866  190887  190893       3  190866  190872  190881  190884     127
  190866  190872 -190881  190884     128  190866  190872 -190881  190884     129
  190866  190872 -190881  190884     130  190866  190887  190893  190896       2
  190863  190860  190866  190869       3  190863  190860  190866  190872       3
  190863  190860  190866  190887       3  190860  190866  190872  190875      10
  190860  190866  190872  190878      10  190947  190944  190950  190953       1
  190947  190944 -190950  190953       2  190944  190950  190956  190959       3
  190929  190920  190914  190932      15  190926  190920  190914  190932      15
  190923  190920  190914  190932      15  190920  190914  190932  190935      15
  190920  190914  190932  190938      15  190920  190914  190932  190941      15
  190917  190914  190920  190923      14  190917  190914  190920  190926      14
  190917  190914  190920  190929      14  190917  190914  190932  190935      14
  190917  190914  190932  190938      14  190917  190914  190932  190941      14
  190911  190905  190899  190944      10  190911  190905  190914  190917      14
  190911  190905  190914  190920      15  190911  190905  190914  190932      15
  190908  190905  190899  190944      10  190908  190905  190914  190917      14
  190908  190905  190914  190920      15  190908  190905  190914  190932      15
  190905  190914  190920  190923      15  190905  190914  190920  190926      15
  190905  190914  190920  190929      15  190905  190914  190932  190935      15
  190905  190914  190932  190938      15  190905  190914  190932  190941      15
  190902  190899  190905  190908      10  190902  190899  190905  190911      10
  190902  190899  190905  190914      10  190902  190899  190944  190947      19
  190902  190899 -190944  190947       3  190902  190899 -190944  190947      20
  190902  190899  190944  190950       3  190899  190905  190914  190917      15
  190899  190944  190950  190953       2  190896  190893  190899  190902       3
  190896  190893  190899  190905       3  190896  190893  190899  190944       3
  190893  190899  190905  190908      10  190893  190899  190905  190911      10
  191004  191001  191007  191010       1  191004  191001 -191007  191010       2
  191001  191007  191013  191016       3  190986  190980  190989  190992      14
  190986  190980  190989  190995      14  190986  190980  190989  190998      14
  190983  190980  190989  190992      14  190983  190980  190989  190995      14
  190983  190980  190989  190998      14  190977  190968  190962  190980      15
  190974  190968  190962  190980      15  190971  190968  190962  190980      15
  190968  190962  190980  190983      15  190968  190962  190980  190986      15
  190965  190962  190956  191001      10  190965  190962  190968  190971      14
  190965  190962  190968  190974      14  190965  190962  190968  190977      14
  190965  190962  190980  190983      14  190965  190962  190980  190986      14
  190965  190962  190980  190989      15  190962  190980  190989  190992      15
  190962  190980  190989  190995      15  190962  190980  190989  190998      15
  190959  190956  190962  190965      10  190959  190956  190962  190968      10
  190959  190956  190962  190980      10  190959  190956  191001  191004      19
  190959  190956 -191001  191004       3  190959  190956 -191001  191004      20
  190959  190956  191001  191007       3  190956  190962  190968  190971      15
  190956  190962  190968  190974      15  190956  190962  190968  190977      15
  190956  190962  190980  190983      15  190956  190962  190980  190986      15
  190956  191001  191007  191010       2  190953  190950  190956  190959       3
  190953  190950  190956  190962       3  190953  190950  190956  191001       3
  190950  190956  190962  190965      10  191052  191049  191055  191058       1
  191052  191049 -191055  191058       2  191049  191055  191061  191064       3
  191034  191025  191019  191037      15  191031  191025  191019  191037      15
  191028  191025  191019  191037      15  191025  191019  191037  191040      15
  191025  191019  191037  191043      15  191025  191019  191037  191046      15
  191022  191019  191013  191049      10  191022  191019  191025  191028      14
  191022  191019  191025  191031      14  191022  191019  191025  191034      14
  191022  191019  191037  191040      14  191022  191019  191037  191043      14
  191022  191019  191037  191046      14  191016  191013  191019  191022      10
  191016  191013  191019  191025      10  191016  191013  191019  191037      10
  191016  191013  191049  191052      19  191016  191013 -191049  191052       3
  191016  191013 -191049  191052      20  191016  191013  191049  191055       3
  191013  191019  191025  191028      15  191013  191019  191025  191031      15
  191013  191019  191025  191034      15  191013  191019  191037  191040      15
  191013  191019  191037  191043      15  191013  191019  191037  191046      15
  191013  191049  191055  191058       2  191010  191007  191013  191016       3
  191010  191007  191013  191019       3  191010  191007  191013  191049       3
  191007  191013  191019  191022      10  191097  191094  191100  191103       1
  191097  191094 -191100  191103       2  191094  191100  191106  191109       3
  191082  191076  191085  191088       3  191082  191076  191085  191091       3
  191079  191076  191085  191088       3  191079  191076  191085  191091       3
  191073  191067  191061  191094      10  191073  191067  191076  191079      14
  191073  191067  191076  191082      14  191073  191067  191076  191085      10
  191070  191067  191061  191094      10  191070  191067  191076  191079      14
  191070  191067  191076  191082      14  191070  191067  191076  191085      10
  191064  191061  191067  191070      10  191064  191061  191067  191073      10
  191064  191061  191067  191076      10  191064  191061  191094  191097      19
  191064  191061 -191094  191097       3  191064  191061 -191094  191097      20
  191064  191061  191094  191100       3  191061  191067  191076  191079      15
  191061  191067  191076  191082      15  191061  191094  191100  191103       2
  191058  191055  191061  191064       3  191058  191055  191061  191067       3
  191058  191055  191061  191094       3  191055  191061  191067  191070      10
  191055  191061  191067  191073      10  191163  191160  191166  191169       1
  191163  191160 -191166  191169       2  191160  191166  191172  191175       3
  191145  191139  191148  191151      10  191145  191139  191148  191154      10
  191145  191139  191148  191157      10  191142  191139  191148  191151      10
  191142  191139  191148  191154      10  191142  191139  191148  191157      10
  191136  191130  191139  191142      10  191136  191130  191139  191145      10
  191136  191130  191139  191148      10  191133  191130  191139  191142      10
  191133  191130  191139  191145      10  191133  191130  191139  191148      10
  191130  191139  191148  191151      10  191130  191139  191148  191154      10
  191130  191139  191148  191157      10  191127  191121  191130  191133      14
  191127  191121  191130  191136      14  191127  191121  191130  191139      15
  191124  191121  191130  191133      14  191124  191121  191130  191136      14
  191124  191121  191130  191139      15  191121  191130  191139  191142      10
  191121  191130  191139  191145      10  191118  191112  191106  191160      10
  191118  191112  191121  191124      14  191118  191112  191121  191127      14
  191118  191112  191121  191130      15  191115  191112  191106  191160      10
  191115  191112  191121  191124      14  191115  191112  191121  191127      14
  191115  191112  191121  191130      15  191112  191121  191130  191133      15
  191112  191121  191130  191136      15  191109  191106  191112  191115      10
  191109  191106  191112  191118      10  191109  191106  191112  191121      10
  191109  191106  191160  191163      19  191109  191106 -191160  191163       3
  191109  191106 -191160  191163      20  191109  191106  191160  191166       3
  191106  191112  191121  191124      15  191106  191112  191121  191127      15
  191106  191160  191166  191169       2  191103  191100  191106  191109       3
  191103  191100  191106  191112       3  191103  191100  191106  191160       3
  191100  191106  191112  191115      10  191100  191106  191112  191118      10
  191220  191217  191223  191226       1  191220  191217 -191223  191226       2
  191217  191223  191229  191232       3  191202  191196  191205  191208      14
  191202  191196  191205  191211      14  191202  191196  191205  191214      14
  191199  191196  191205  191208      14  191199  191196  191205  191211      14
  191199  191196  191205  191214      14  191193  191184  191178  191196      15
  191190  191184  191178  191196      15  191187  191184  191178  191196      15
  191184  191178  191196  191199      15  191184  191178  191196  191202      15
  191181  191178  191172  191217      10  191181  191178  191184  191187      14
  191181  191178  191184  191190      14  191181  191178  191184  191193      14
  191181  191178  191196  191199      14  191181  191178  191196  191202      14
  191181  191178  191196  191205      15  191178  191196  191205  191208      15
  191178  191196  191205  191211      15  191178  191196  191205  191214      15
  191175  191172  191178  191181      10  191175  191172  191178  191184      10
  191175  191172  191178  191196      10  191175  191172  191217  191220      19
  191175  191172 -191217  191220       3  191175  191172 -191217  191220      20
  191175  191172  191217  191223       3  191172  191178  191184  191187      15
  191172  191178  191184  191190      15  191172  191178  191184  191193      15
  191172  191178  191196  191199      15  191172  191178  191196  191202      15
  191172  191217  191223  191226       2  191169  191166  191172  191175       3
  191169  191166  191172  191178       3  191169  191166  191172  191217       3
  191166  191172  191178  191181      10  191271  191268  191274  191277       1
  191271  191268 -191274  191277       2  191268  191274  191280  191283       3
  191250  191244  191253  191256      63  191247  191244  191253  191256      63
  191244  191253  191256  191259      63  191244  191253  191256  191262      63
  191244  191253  191256  191265      63  191241  191235  191229  191268      10
  191241  191235  191244  191247      10  191241  191235  191244  191250      10
  191241  191235  191244  191253      10  191238  191235  191229  191268      10
  191238  191235  191244  191247      10  191238  191235  191244  191250      10
  191238  191235  191244  191253      10  191232  191229  191235  191238      10
  191232  191229  191235  191241      10  191232  191229  191235  191244      10
  191232  191229  191268  191271      19  191232  191229 -191268  191271       3
  191232  191229 -191268  191271      20  191232  191229  191268  191274       3
  191229  191235  191244  191247      10  191229  191235  191244  191250      10
  191229  191268  191274  191277       2  191226  191223  191229  191232       3
  191226  191223  191229  191235       3  191226  191223  191229  191268       3
  191223  191229  191235  191238      10  191223  191229  191235  191241      10
  191322  191319  191325  191328       1  191322  191319 -191325  191328       2
  191319  191325  191331  191334       3  191307  191304  191310  191313       1
  191307  191304 -191310  191313       2  191307  191304  191310  191316       1
  191307  191304 -191310  191316       2  191301  191295  191304  191307      19
  191301  191295 -191304  191307       3  191301  191295 -191304  191307      20
  191301  191295  191304  191310       3  191298  191295  191304  191307      19
  191298  191295 -191304  191307       3  191298  191295 -191304  191307      20
  191298  191295  191304  191310       3  191295  191304  191310  191313       2
  191295  191304  191310  191316       2  191292  191286  191280  191319      10
  191292  191286  191295  191298      14  191292  191286  191295  191301      14
  191292  191286  191295  191304      10  191289  191286  191280  191319      10
  191289  191286  191295  191298      14  191289  191286  191295  191301      14
  191289  191286  191295  191304      10  191283  191280  191286  191289      10
  191283  191280  191286  191292      10  191283  191280  191286  191295      10
  191283  191280  191319  191322      19  191283  191280 -191319  191322       3
  191283  191280 -191319  191322      20  191283  191280  191319  191325       3
  191280  191286  191295  191298      15  191280  191286  191295  191301      15
  191280  191319  191325  191328       2  191277  191274  191280  191283       3
  191277  191274  191280  191286       3  191277  191274  191280  191319       3
  191274  191280  191286  191289      10  191274  191280  191286  191292      10
  191355  191352  191358  191361       1  191355  191352 -191358  191361       2
  191352  191358  191364  191367       3  191343  191337  191331  191352      10
  191343  191337  191346  191349      95  191340  191337  191331  191352      10
  191340  191337  191346  191349      95  191334  191331  191337  191340      10
  191334  191331  191337  191343      10  191334  191331  191337  191346      90
  191334  191331 -191337  191346      29  191334  191331  191352  191355      19
  191334  191331 -191352  191355       3  191334  191331 -191352  191355      20
  191334  191331  191352  191358       3  191331  191337  191346  191349     127
  191331  191337 -191346  191349     128  191331  191337 -191346  191349     129
  191331  191337 -191346  191349     130  191331  191352  191358  191361       2
  191328  191325  191331  191334       3  191328  191325  191331  191337       3
  191328  191325  191331  191352       3  191325  191331  191337  191340      10
  191325  191331  191337  191343      10  191388  191385  191391  191394       1
  191388  191385 -191391  191394       2  191385  191391  191397  191400       3
  191376  191370  191364  191385      10  191376  191370  191379  191382      95
  191373  191370  191364  191385      10  191373  191370  191379  191382      95
  191367  191364  191370  191373      10  191367  191364  191370  191376      10
  191367  191364  191370  191379      90  191367  191364 -191370  191379      29
  191367  191364  191385  191388      19  191367  191364 -191385  191388       3
  191367  191364 -191385  191388      20  191367  191364  191385  191391       3
  191364  191370  191379  191382     127  191364  191370 -191379  191382     128
  191364  191370 -191379  191382     129  191364  191370 -191379  191382     130
  191364  191385  191391  191394       2  191361  191358  191364  191367       3
  191361  191358  191364  191370       3  191361  191358  191364  191385       3
  191358  191364  191370  191373      10  191358  191364  191370  191376      10
  191421  191418  191424  191427       1  191421  191418 -191424  191427       2
  191418  191424  191430  191433       3  191409  191403  191397  191418      10
  191409  191403  191412  191415      95  191406  191403  191397  191418      10
  191406  191403  191412  191415      95  191400  191397  191403  191406      10
  191400  191397  191403  191409      10  191400  191397  191403  191412      90
  191400  191397 -191403  191412      29  191400  191397  191418  191421      19
  191400  191397 -191418  191421       3  191400  191397 -191418  191421      20
  191400  191397  191418  191424       3  191397  191403  191412  191415     127
  191397  191403 -191412  191415     128  191397  191403 -191412  191415     129
  191397  191403 -191412  191415     130  191397  191418  191424  191427       2
  191394  191391  191397  191400       3  191394  191391  191397  191403       3
  191394  191391  191397  191418       3  191391  191397  191403  191406      10
  191391  191397  191403  191409      10  191466  191463  191469  191472       1
  191466  191463 -191469  191472       2  191463  191469  191475  191478       3
  191451  191445  191454  191457       3  191451  191445  191454  191460       3
  191448  191445  191454  191457       3  191448  191445  191454  191460       3
  191442  191436  191430  191463      10  191442  191436  191445  191448      14
  191442  191436  191445  191451      14  191442  191436  191445  191454      10
  191439  191436  191430  191463      10  191439  191436  191445  191448      14
  191439  191436  191445  191451      14  191439  191436  191445  191454      10
  191433  191430  191436  191439      10  191433  191430  191436  191442      10
  191433  191430  191436  191445      10  191433  191430  191463  191466      19
  191433  191430 -191463  191466       3  191433  191430 -191463  191466      20
  191433  191430  191463  191469       3  191430  191436  191445  191448      15
  191430  191436  191445  191451      15  191430  191463  191469  191472       2
  191427  191424  191430  191433       3  191427  191424  191430  191436       3
  191427  191424  191430  191463       3  191424  191430  191436  191439      10
  191424  191430  191436  191442      10  191514  191511  191517  191520       1
  191514  191511 -191517  191520       2  191511  191517  191523  191526       3
  191511  191517  191523  191529       3  191496  191487  191481  191499      15
  191493  191487  191481  191499      15  191490  191487  191481  191499      15
  191487  191481  191499  191502      15  191487  191481  191499  191505      15
  191487  191481  191499  191508      15  191484  191481  191475  191511      10
  191484  191481  191487  191490      14  191484  191481  191487  191493      14
  191484  191481  191487  191496      14  191484  191481  191499  191502      14
  191484  191481  191499  191505      14  191484  191481  191499  191508      14
  191478  191475  191481  191484      10  191478  191475  191481  191487      10
  191478  191475  191481  191499      10  191478  191475  191511  191514      19
  191478  191475 -191511  191514       3  191478  191475 -191511  191514      20
  191478  191475  191511  191517       3  191475  191481  191487  191490      15
  191475  191481  191487  191493      15  191475  191481  191487  191496      15
  191475  191481  191499  191502      15  191475  191481  191499  191505      15
  191475  191481  191499  191508      15  191475  191511  191517  191520       2
  191472  191469  191475  191478       3  191472  191469  191475  191481       3
  191472  191469  191475  191511       3  191469  191475  191481  191484      10
  191535  191532  191538  191541       1  191535  191532 -191538  191541       2
  191532  191538  191544  191547       3  191529  191523  191532  191535      19
  191529  191523 -191532  191535       3  191529  191523 -191532  191535      20
  191529  191523  191532  191538       3  191526  191523  191532  191535      19
  191526  191523 -191532  191535       3  191526  191523 -191532  191535      20
  191526  191523  191532  191538       3  191523  191532  191538  191541       2
  191520  191517  191523  191526       3  191520  191517  191523  191529       3
  191520  191517  191523  191532       3  191598  191595  191601  191604       1
  191598  191595 -191601  191604       2  191595  191601  191607  191610       3
  191586  191583  191589  191592      41  191580  191577  191574  191583       7
  191580  191577 -191574  191583     151  191580  191577 -191574  191583      29
  191580  191577 -191574  191583     152  191577  191574  191583  191586      41
  191574  191583  191589  191592      41  191571  191568  191574  191577      41
  191571  191568  191574  191583      41  191568  191574  191577  191580       7
  191568  191574 -191577  191580     151  191568  191574 -191577  191580      29
  191568  191574 -191577  191580     152  191568  191574  191583  191586      41
  191565  191562  191559  191589      41  191565  191562  191568  191571      41
  191565  191562  191568  191574      41  191562  191559  191589  191592      41
  191559  191562  191568  191571      41  191559  191589  191583  191586      41
  191556  191550  191544  191595      10  191556  191550  191559  191562       3
  191556  191550  191559  191589       3  191553  191550  191544  191595      10
  191553  191550  191559  191562       3  191553  191550  191559  191589       3
  191550  191559  191562  191565      41  191550  191559  191589  191592      41
  191547  191544  191550  191553      10  191547  191544  191550  191556      10
  191547  191544  191550  191559      10  191547  191544  191595  191598      19
  191547  191544 -191595  191598       3  191547  191544 -191595  191598      20
  191547  191544  191595  191601       3  191544  191595  191601  191604       2
  191541  191538  191544  191547       3  191541  191538  191544  191550       3
  191541  191538  191544  191595       3  191538  191544  191550  191553      10
  191538  191544  191550  191556      10  191634  191631  191637  191640       1
  191634  191631 -191637  191640       2  191631  191637  191643  191646       3
  191619  191613  191607  191631      10  191619  191613  191622  191625       3
  191619  191613  191622  191628       3  191616  191613  191607  191631      10
  191616  191613  191622  191625       3  191616  191613  191622  191628       3
  191610  191607  191613  191616      10  191610  191607  191613  191619      10
  191610  191607  191613  191622      10  191610  191607  191631  191634      19
  191610  191607 -191631  191634       3  191610  191607 -191631  191634      20
  191610  191607  191631  191637       3  191607  191631  191637  191640       2
  191604  191601  191607  191610       3  191604  191601  191607  191613       3
  191604  191601  191607  191631       3  191601  191607  191613  191616      10
  191601  191607  191613  191619      10  191664  191661  191667  191670       1
  191664  191661 -191667  191670       2  191661  191667  191673  191676       3
  191658  191649  191643  191661      10  191655  191649  191643  191661      10
  191652  191649  191643  191661      10  191646  191643  191649  191652      10
  191646  191643  191649  191655      10  191646  191643  191649  191658      10
  191646  191643  191661  191664      19  191646  191643 -191661  191664       3
  191646  191643 -191661  191664      20  191646  191643  191661  191667       3
  191643  191661  191667  191670       2  191640  191637  191643  191646       3
  191640  191637  191643  191649       3  191640  191637  191643  191661       3
  191637  191643  191649  191652      10  191637  191643  191649  191655      10
  191637  191643  191649  191658      10  191715  191712  191718  191721       1
  191715  191712 -191718  191721       2  191712  191718  191724  191727       3
  191694  191688  191697  191700      63  191691  191688  191697  191700      63
  191688  191697  191700  191703      63  191688  191697  191700  191706      63
  191688  191697  191700  191709      63  191685  191679  191673  191712      10
  191685  191679  191688  191691      10  191685  191679  191688  191694      10
  191685  191679  191688  191697      10  191682  191679  191673  191712      10
  191682  191679  191688  191691      10  191682  191679  191688  191694      10
  191682  191679  191688  191697      10  191676  191673  191679  191682      10
  191676  191673  191679  191685      10  191676  191673  191679  191688      10
  191676  191673  191712  191715      19  191676  191673 -191712  191715       3
  191676  191673 -191712  191715      20  191676  191673  191712  191718       3
  191673  191679  191688  191691      10  191673  191679  191688  191694      10
  191673  191712  191718  191721       2  191670  191667  191673  191676       3
  191670  191667  191673  191679       3  191670  191667  191673  191712       3
  191667  191673  191679  191682      10  191667  191673  191679  191685      10
  191745  191742  191748  191751       1  191745  191742 -191748  191751       2
  191742  191748  191754  191757       3  191742  191748  191754  191760       3
  191739  191730  191724  191742      10  191736  191730  191724  191742      10
  191733  191730  191724  191742      10  191727  191724  191730  191733      10
  191727  191724  191730  191736      10  191727  191724  191730  191739      10
  191727  191724  191742  191745      19  191727  191724 -191742  191745       3
  191727  191724 -191742  191745      20  191727  191724  191742  191748       3
  191724  191742  191748  191751       2  191721  191718  191724  191727       3
  191721  191718  191724  191730       3  191721  191718  191724  191742       3
  191718  191724  191730  191733      10  191718  191724  191730  191736      10
  191718  191724  191730  191739      10  191766  191763  191769  191772       1
  191766  191763 -191769  191772       2  191763  191769  191775  191778       3
  191760  191754  191763  191766      19  191760  191754 -191763  191766       3
  191760  191754 -191763  191766      20  191760  191754  191763  191769       3
  191757  191754  191763  191766      19  191757  191754 -191763  191766       3
  191757  191754 -191763  191766      20  191757  191754  191763  191769       3
  191754  191763  191769  191772       2  191751  191748  191754  191757       3
  191751  191748  191754  191760       3  191751  191748  191754  191763       3
  191802  191799  191805  191808       1  191802  191799 -191805  191808       2
  191799  191805  191811  191814       3  191787  191781  191775  191799      10
  191787  191781  191790  191793       3  191787  191781  191790  191796       3
  191784  191781  191775  191799      10  191784  191781  191790  191793       3
  191784  191781  191790  191796       3  191778  191775  191781  191784      10
  191778  191775  191781  191787      10  191778  191775  191781  191790      10
  191778  191775  191799  191802      19  191778  191775 -191799  191802       3
  191778  191775 -191799  191802      20  191778  191775  191799  191805       3
  191775  191799  191805  191808       2  191772  191769  191775  191778       3
  191772  191769  191775  191781       3  191772  191769  191775  191799       3
  191769  191775  191781  191784      10  191769  191775  191781  191787      10
  191862  191859  191865  191868       1  191862  191859 -191865  191868       2
  191859  191865  191871  191874       3  191850  191847  191853  191856      41
  191844  191841  191847  191850      41  191844  191841  191847  191853      41
  191841  191847  191853  191856      41  191838  191835  191841  191844      41
  191838  191835  191841  191847      41  191835  191841  191847  191850      41
  191832  191829  191826  191853      41  191832  191829  191835  191838      41
  191832  191829  191835  191841      41  191829  191826  191853  191856      41
  191829  191835  191841  191844      41  191826  191829  191835  191838      41
  191826  191853  191847  191850      41  191823  191817  191811  191859      10
  191823  191817  191826  191829       3  191823  191817  191826  191853       3
  191820  191817  191811  191859      10  191820  191817  191826  191829       3
  191820  191817  191826  191853       3  191817  191826  191829  191832      41
  191817  191826  191853  191856      41  191814  191811  191817  191820      10
  191814  191811  191817  191823      10  191814  191811  191817  191826      10
  191814  191811  191859  191862      19  191814  191811 -191859  191862       3
  191814  191811 -191859  191862      20  191814  191811  191859  191865       3
  191811  191859  191865  191868       2  191808  191805  191811  191814       3
  191808  191805  191811  191817       3  191808  191805  191811  191859       3
  191805  191811  191817  191820      10  191805  191811  191817  191823      10
  191910  191907  191913  191916       1  191910  191907 -191913  191916       2
  191907  191913  191919  191922       3  191892  191883  191877  191895      15
  191889  191883  191877  191895      15  191886  191883  191877  191895      15
  191883  191877  191895  191898      15  191883  191877  191895  191901      15
  191883  191877  191895  191904      15  191880  191877  191871  191907      10
  191880  191877  191883  191886      14  191880  191877  191883  191889      14
  191880  191877  191883  191892      14  191880  191877  191895  191898      14
  191880  191877  191895  191901      14  191880  191877  191895  191904      14
  191874  191871  191877  191880      10  191874  191871  191877  191883      10
  191874  191871  191877  191895      10  191874  191871  191907  191910      19
  191874  191871 -191907  191910       3  191874  191871 -191907  191910      20
  191874  191871  191907  191913       3  191871  191877  191883  191886      15
  191871  191877  191883  191889      15  191871  191877  191883  191892      15
  191871  191877  191895  191898      15  191871  191877  191895  191901      15
  191871  191877  191895  191904      15  191871  191907  191913  191916       2
  191868  191865  191871  191874       3  191868  191865  191871  191877       3
  191868  191865  191871  191907       3  191865  191871  191877  191880      10
  191952  191949  191955  191958       1  191952  191949 -191955  191958       2
  191949  191955  191961  191964       3  191937  191934  191940  191943       1
  191937  191934 -191940  191943       2  191937  191934  191940  191946       1
  191937  191934 -191940  191946       2  191931  191925  191919  191949      10
  191931  191925  191934  191937      19  191931  191925 -191934  191937       3
  191931  191925 -191934  191937      20  191931  191925  191934  191940       3
  191928  191925  191919  191949      10  191928  191925  191934  191937      19
  191928  191925 -191934  191937       3  191928  191925 -191934  191937      20
  191928  191925  191934  191940       3  191925  191934  191940  191943       2
  191925  191934  191940  191946       2  191922  191919  191925  191928      10
  191922  191919  191925  191931      10  191922  191919  191925  191934      10
  191922  191919  191949  191952      19  191922  191919 -191949  191952       3
  191922  191919 -191949  191952      20  191922  191919  191949  191955       3
  191919  191949  191955  191958       2  191916  191913  191919  191922       3
  191916  191913  191919  191925       3  191916  191913  191919  191949       3
  191913  191919  191925  191928      10  191913  191919  191925  191931      10
  192003  192000  192006  192009       1  192003  192000 -192006  192009       2
  192000  192006  192012  192015       3  191982  191976  191985  191988      63
  191979  191976  191985  191988      63  191976  191985  191988  191991      63
  191976  191985  191988  191994      63  191976  191985  191988  191997      63
  191973  191967  191961  192000      10  191973  191967  191976  191979      10
  191973  191967  191976  191982      10  191973  191967  191976  191985      10
  191970  191967  191961  192000      10  191970  191967  191976  191979      10
  191970  191967  191976  191982      10  191970  191967  191976  191985      10
  191964  191961  191967  191970      10  191964  191961  191967  191973      10
  191964  191961  191967  191976      10  191964  191961  192000  192003      19
  191964  191961 -192000  192003       3  191964  191961 -192000  192003      20
  191964  191961  192000  192006       3  191961  191967  191976  191979      10
  191961  191967  191976  191982      10  191961  192000  192006  192009       2
  191958  191955  191961  191964       3  191958  191955  191961  191967       3
  191958  191955  191961  192000       3  191955  191961  191967  191970      10
  191955  191961  191967  191973      10  192051  192048  192054  192057       1
  192051  192048 -192054  192057       2  192048  192054  192060  192063       3
  192033  192024  192018  192036      15  192030  192024  192018  192036      15
  192027  192024  192018  192036      15  192024  192018  192036  192039      15
  192024  192018  192036  192042      15  192024  192018  192036  192045      15
  192021  192018  192012  192048      10  192021  192018  192024  192027      14
  192021  192018  192024  192030      14  192021  192018  192024  192033      14
  192021  192018  192036  192039      14  192021  192018  192036  192042      14
  192021  192018  192036  192045      14  192015  192012  192018  192021      10
  192015  192012  192018  192024      10  192015  192012  192018  192036      10
  192015  192012  192048  192051      19  192015  192012 -192048  192051       3
  192015  192012 -192048  192051      20  192015  192012  192048  192054       3
  192012  192018  192024  192027      15  192012  192018  192024  192030      15
  192012  192018  192024  192033      15  192012  192018  192036  192039      15
  192012  192018  192036  192042      15  192012  192018  192036  192045      15
  192012  192048  192054  192057       2  192009  192006  192012  192015       3
  192009  192006  192012  192018       3  192009  192006  192012  192048       3
  192006  192012  192018  192021      10  192096  192093  192099  192102       1
  192096  192093 -192099  192102       2  192093  192099  192105  192108       3
  192081  192075  192084  192087       3  192081  192075  192084  192090       3
  192078  192075  192084  192087       3  192078  192075  192084  192090       3
  192072  192066  192060  192093      10  192072  192066  192075  192078      14
  192072  192066  192075  192081      14  192072  192066  192075  192084      10
  192069  192066  192060  192093      10  192069  192066  192075  192078      14
  192069  192066  192075  192081      14  192069  192066  192075  192084      10
  192063  192060  192066  192069      10  192063  192060  192066  192072      10
  192063  192060  192066  192075      10  192063  192060  192093  192096      19
  192063  192060 -192093  192096       3  192063  192060 -192093  192096      20
  192063  192060  192093  192099       3  192060  192066  192075  192078      15
  192060  192066  192075  192081      15  192060  192093  192099  192102       2
  192057  192054  192060  192063       3  192057  192054  192060  192066       3
  192057  192054  192060  192093       3  192054  192060  192066  192069      10
  192054  192060  192066  192072      10  192162  192159  192165  192168       1
  192162  192159 -192165  192168       2  192159  192165  192171  192174       3
  192159  192165  192171  192177       3  192144  192138  192147  192150      10
  192144  192138  192147  192153      10  192144  192138  192147  192156      10
  192141  192138  192147  192150      10  192141  192138  192147  192153      10
  192141  192138  192147  192156      10  192135  192129  192138  192141      10
  192135  192129  192138  192144      10  192135  192129  192138  192147      10
  192132  192129  192138  192141      10  192132  192129  192138  192144      10
  192132  192129  192138  192147      10  192129  192138  192147  192150      10
  192129  192138  192147  192153      10  192129  192138  192147  192156      10
  192126  192120  192129  192132      14  192126  192120  192129  192135      14
  192126  192120  192129  192138      15  192123  192120  192129  192132      14
  192123  192120  192129  192135      14  192123  192120  192129  192138      15
  192120  192129  192138  192141      10  192120  192129  192138  192144      10
  192117  192111  192105  192159      10  192117  192111  192120  192123      14
  192117  192111  192120  192126      14  192117  192111  192120  192129      15
  192114  192111  192105  192159      10  192114  192111  192120  192123      14
  192114  192111  192120  192126      14  192114  192111  192120  192129      15
  192111  192120  192129  192132      15  192111  192120  192129  192135      15
  192108  192105  192111  192114      10  192108  192105  192111  192117      10
  192108  192105  192111  192120      10  192108  192105  192159  192162      19
  192108  192105 -192159  192162       3  192108  192105 -192159  192162      20
  192108  192105  192159  192165       3  192105  192111  192120  192123      15
  192105  192111  192120  192126      15  192105  192159  192165  192168       2
  192102  192099  192105  192108       3  192102  192099  192105  192111       3
  192102  192099  192105  192159       3  192099  192105  192111  192114      10
  192099  192105  192111  192117      10  192183  192180  192186  192189       1
  192183  192180 -192186  192189       2  192180  192186  192192  192195       3
  192177  192171  192180  192183      19  192177  192171 -192180  192183       3
  192177  192171 -192180  192183      20  192177  192171  192180  192186       3
  192174  192171  192180  192183      19  192174  192171 -192180  192183       3
  192174  192171 -192180  192183      20  192174  192171  192180  192186       3
  192171  192180  192186  192189       2  192168  192165  192171  192174       3
  192168  192165  192171  192177       3  192168  192165  192171  192180       3
  192240  192237  192243  192246       1  192240  192237 -192243  192246       2
  192237  192243  192249  192252       3  192222  192216  192225  192228      14
  192222  192216  192225  192231      14  192222  192216  192225  192234      14
  192219  192216  192225  192228      14  192219  192216  192225  192231      14
  192219  192216  192225  192234      14  192213  192204  192198  192216      15
  192210  192204  192198  192216      15  192207  192204  192198  192216      15
  192204  192198  192216  192219      15  192204  192198  192216  192222      15
  192201  192198  192192  192237      10  192201  192198  192204  192207      14
  192201  192198  192204  192210      14  192201  192198  192204  192213      14
  192201  192198  192216  192219      14  192201  192198  192216  192222      14
  192201  192198  192216  192225      15  192198  192216  192225  192228      15
  192198  192216  192225  192231      15  192198  192216  192225  192234      15
  192195  192192  192198  192201      10  192195  192192  192198  192204      10
  192195  192192  192198  192216      10  192195  192192  192237  192240      19
  192195  192192 -192237  192240       3  192195  192192 -192237  192240      20
  192195  192192  192237  192243       3  192192  192198  192204  192207      15
  192192  192198  192204  192210      15  192192  192198  192204  192213      15
  192192  192198  192216  192219      15  192192  192198  192216  192222      15
  192192  192237  192243  192246       2  192189  192186  192192  192195       3
  192189  192186  192192  192198       3  192189  192186  192192  192237       3
  192186  192192  192198  192201      10  192297  192294  192300  192303       1
  192297  192294 -192300  192303       2  192294  192300  192306  192309       3
  192279  192273  192282  192285      14  192279  192273  192282  192288      14
  192279  192273  192282  192291      14  192276  192273  192282  192285      14
  192276  192273  192282  192288      14  192276  192273  192282  192291      14
  192270  192261  192255  192273      15  192267  192261  192255  192273      15
  192264  192261  192255  192273      15  192261  192255  192273  192276      15
  192261  192255  192273  192279      15  192258  192255  192249  192294      10
  192258  192255  192261  192264      14  192258  192255  192261  192267      14
  192258  192255  192261  192270      14  192258  192255  192273  192276      14
  192258  192255  192273  192279      14  192258  192255  192273  192282      15
  192255  192273  192282  192285      15  192255  192273  192282  192288      15
  192255  192273  192282  192291      15  192252  192249  192255  192258      10
  192252  192249  192255  192261      10  192252  192249  192255  192273      10
  192252  192249  192294  192297      19  192252  192249 -192294  192297       3
  192252  192249 -192294  192297      20  192252  192249  192294  192300       3
  192249  192255  192261  192264      15  192249  192255  192261  192267      15
  192249  192255  192261  192270      15  192249  192255  192273  192276      15
  192249  192255  192273  192279      15  192249  192294  192300  192303       2
  192246  192243  192249  192252       3  192246  192243  192249  192255       3
  192246  192243  192249  192294       3  192243  192249  192255  192258      10
  192330  192336  192339  192342       3  192330  192336  192339  192345       3
  192330  192336  192366  192369       3  192318  192312  192306  192330      10
  192318  192312  192321  192324       3  192318  192312  192321  192327       3
  192315  192312  192306  192330      10  192315  192312  192321  192324       3
  192315  192312  192321  192327       3  192309  192306  192312  192315      10
  192309  192306  192312  192318      10  192309  192306  192312  192321      10
  192309  192306  192330  192333      19  192309  192306 -192330  192333       3
  192309  192306 -192330  192333      20  192309  192306  192330  192336       3
  192303  192300  192306  192309       3  192303  192300  192306  192312       3
  192303  192300  192306  192330       3  192300  192306  192312  192315      10
  192300  192306  192312  192318      10  192375  192372  192378  192381       1
  192375  192372 -192378  192381       2  192372  192378  192384  192387       3
  192369  192366  192372  192375      19  192369  192366 -192372  192375       3
  192369  192366 -192372  192375      20  192369  192366  192372  192378       3
  192366  192372  192378  192381       2  192363  192357  192366  192369      10
  192363  192357  192366  192372      10  192360  192357  192366  192369      10
  192360  192357  192366  192372      10  192354  192348  192357  192360      14
  192354  192348  192357  192363      14  192354  192348  192357  192366      15
  192351  192348  192357  192360      14  192351  192348  192357  192363      14
  192351  192348  192357  192366      15  192348  192357  192366  192369      10
  192345  192339  192336  192366       3  192345  192339  192348  192351      10
  192345  192339  192348  192354      10  192345  192339  192348  192357      10
  192342  192339  192336  192366       3  192342  192339  192348  192351      10
  192342  192339  192348  192354      10  192342  192339  192348  192357      10
  192339  192336  192366  192369       3  192339  192348  192357  192360      15
  192339  192348  192357  192363      15  192336  192339  192348  192351      10
  192336  192339  192348  192354      10  192336  192366  192357  192360      10
  192336  192366  192357  192363      10  192417  192414  192420  192423       1
  192417  192414 -192420  192423       2  192414  192420  192426  192429       3
  192405  192396  192390  192408      90  192405  192396 -192390  192408      29
  192402  192396  192390  192408      90  192402  192396 -192390  192408      29
  192399  192396  192390  192408      90  192399  192396 -192390  192408      29
  192396  192390  192408  192411      91  192396  192390 -192408  192411      92
  192396  192390 -192408  192411      93  192396  192390 -192408  192411      94
  192393  192390  192384  192414      10  192393  192390  192396  192399      10
  192393  192390  192396  192402      10  192393  192390  192396  192405      10
  192393  192390  192408  192411      95  192387  192384  192390  192393      10
  192387  192384  192390  192396      10  192387  192384  192390  192408      90
  192387  192384 -192390  192408      29  192387  192384  192414  192417      19
  192387  192384 -192414  192417       3  192387  192384 -192414  192417      20
  192387  192384  192414  192420       3  192384  192390  192396  192399      15
  192384  192390  192396  192402      15  192384  192390  192396  192405      15
  192384  192390  192408  192411      96  192384  192390 -192408  192411      97
  192384  192390 -192408  192411      93  192384  192390 -192408  192411      98
  192384  192414  192420  192423       2  192381  192378  192384  192387       3
  192381  192378  192384  192390       3  192381  192378  192384  192414       3
  192378  192384  192390  192393      10  192483  192480  192486  192489       1
  192483  192480 -192486  192489       2  192480  192486  192492  192495       3
  192465  192459  192468  192471      10  192465  192459  192468  192474      10
  192465  192459  192468  192477      10  192462  192459  192468  192471      10
  192462  192459  192468  192474      10  192462  192459  192468  192477      10
  192456  192450  192459  192462      10  192456  192450  192459  192465      10
  192456  192450  192459  192468      10  192453  192450  192459  192462      10
  192453  192450  192459  192465      10  192453  192450  192459  192468      10
  192450  192459  192468  192471      10  192450  192459  192468  192474      10
  192450  192459  192468  192477      10  192447  192441  192450  192453      14
  192447  192441  192450  192456      14  192447  192441  192450  192459      15
  192444  192441  192450  192453      14  192444  192441  192450  192456      14
  192444  192441  192450  192459      15  192441  192450  192459  192462      10
  192441  192450  192459  192465      10  192438  192432  192426  192480      10
  192438  192432  192441  192444      14  192438  192432  192441  192447      14
  192438  192432  192441  192450      15  192435  192432  192426  192480      10
  192435  192432  192441  192444      14  192435  192432  192441  192447      14
  192435  192432  192441  192450      15  192432  192441  192450  192453      15
  192432  192441  192450  192456      15  192429  192426  192432  192435      10
  192429  192426  192432  192438      10  192429  192426  192432  192441      10
  192429  192426  192480  192483      19  192429  192426 -192480  192483       3
  192429  192426 -192480  192483      20  192429  192426  192480  192486       3
  192426  192432  192441  192444      15  192426  192432  192441  192447      15
  192426  192480  192486  192489       2  192423  192420  192426  192429       3
  192423  192420  192426  192432       3  192423  192420  192426  192480       3
  192420  192426  192432  192435      10  192420  192426  192432  192438      10
  192531  192528  192534  192537       1  192531  192528 -192534  192537       2
  192528  192534  192540  192543       3  192513  192504  192498  192516      15
  192510  192504  192498  192516      15  192507  192504  192498  192516      15
  192504  192498  192516  192519      15  192504  192498  192516  192522      15
  192504  192498  192516  192525      15  192501  192498  192492  192528      10
  192501  192498  192504  192507      14  192501  192498  192504  192510      14
  192501  192498  192504  192513      14  192501  192498  192516  192519      14
  192501  192498  192516  192522      14  192501  192498  192516  192525      14
  192495  192492  192498  192501      10  192495  192492  192498  192504      10
  192495  192492  192498  192516      10  192495  192492  192528  192531      19
  192495  192492 -192528  192531       3  192495  192492 -192528  192531      20
  192495  192492  192528  192534       3  192492  192498  192504  192507      15
  192492  192498  192504  192510      15  192492  192498  192504  192513      15
  192492  192498  192516  192519      15  192492  192498  192516  192522      15
  192492  192498  192516  192525      15  192492  192528  192534  192537       2
  192489  192486  192492  192495       3  192489  192486  192492  192498       3
  192489  192486  192492  192528       3  192486  192492  192498  192501      10
  192579  192576  192582  192585       1  192579  192576 -192582  192585       2
  192576  192582  192588  192591       3  192561  192552  192546  192564      15
  192558  192552  192546  192564      15  192555  192552  192546  192564      15
  192552  192546  192564  192567      15  192552  192546  192564  192570      15
  192552  192546  192564  192573      15  192549  192546  192540  192576      10
  192549  192546  192552  192555      14  192549  192546  192552  192558      14
  192549  192546  192552  192561      14  192549  192546  192564  192567      14
  192549  192546  192564  192570      14  192549  192546  192564  192573      14
  192543  192540  192546  192549      10  192543  192540  192546  192552      10
  192543  192540  192546  192564      10  192543  192540  192576  192579      19
  192543  192540 -192576  192579       3  192543  192540 -192576  192579      20
  192543  192540  192576  192582       3  192540  192546  192552  192555      15
  192540  192546  192552  192558      15  192540  192546  192552  192561      15
  192540  192546  192564  192567      15  192540  192546  192564  192570      15
  192540  192546  192564  192573      15  192540  192576  192582  192585       2
  192537  192534  192540  192543       3  192537  192534  192540  192546       3
  192537  192534  192540  192576       3  192534  192540  192546  192549      10
  192651  192648  192654  192657       1  192651  192648 -192654  192657       2
  192648  192654  192660  192663       3  192636  192630  192627  192639      51
  192636  192630 -192627  192639       6  192633  192630  192627  192639      51
  192633  192630 -192627  192639       6  192630  192627  192639  192642      51
  192630  192627 -192639  192642       6  192630  192627  192639  192645      51
  192630  192627 -192639  192645       6  192624  192621  192627  192630      51
  192624  192621 -192627  192630       6  192624  192621  192627  192639      51
  192624  192621 -192627  192639       6  192621  192627  192630  192633      51
  192621  192627 -192630  192633       6  192621  192627  192630  192636      51
  192621  192627 -192630  192636       6  192621  192627  192639  192642      51
  192621  192627 -192639  192642       6  192621  192627  192639  192645      51
  192621  192627 -192639  192645       6  192618  192612  192621  192624      29
  192618  192612  192621  192627      29  192615  192612  192621  192624      29
  192615  192612  192621  192627      29  192609  192603  192612  192615      10
  192609  192603  192612  192618      10  192609  192603  192612  192621      10
  192606  192603  192612  192615      10  192606  192603  192612  192618      10
  192606  192603  192612  192621      10  192603  192612  192621  192624      29
  192600  192594  192588  192648      10  192600  192594  192603  192606      14
  192600  192594  192603  192609      14  192600  192594  192603  192612      15
  192597  192594  192588  192648      10  192597  192594  192603  192606      14
  192597  192594  192603  192609      14  192597  192594  192603  192612      15
  192594  192603  192612  192615      10  192594  192603  192612  192618      10
  192591  192588  192594  192597      10  192591  192588  192594  192600      10
  192591  192588  192594  192603      10  192591  192588  192648  192651      19
  192591  192588 -192648  192651       3  192591  192588 -192648  192651      20
  192591  192588  192648  192654       3  192588  192594  192603  192606      15
  192588  192594  192603  192609      15  192588  192648  192654  192657       2
  192585  192582  192588  192591       3  192585  192582  192588  192594       3
  192585  192582  192588  192648       3  192582  192588  192594  192597      10
  192582  192588  192594  192600      10  192693  192690  192696  192699       1
  192693  192690 -192696  192699       2  192690  192696  192702  192705       3
  192681  192672  192666  192684      90  192681  192672 -192666  192684      29
  192678  192672  192666  192684      90  192678  192672 -192666  192684      29
  192675  192672  192666  192684      90  192675  192672 -192666  192684      29
  192672  192666  192684  192687      91  192672  192666 -192684  192687      92
  192672  192666 -192684  192687      93  192672  192666 -192684  192687      94
  192669  192666  192660  192690      10  192669  192666  192672  192675      10
  192669  192666  192672  192678      10  192669  192666  192672  192681      10
  192669  192666  192684  192687      95  192663  192660  192666  192669      10
  192663  192660  192666  192672      10  192663  192660  192666  192684      90
  192663  192660 -192666  192684      29  192663  192660  192690  192693      19
  192663  192660 -192690  192693       3  192663  192660 -192690  192693      20
  192663  192660  192690  192696       3  192660  192666  192672  192675      15
  192660  192666  192672  192678      15  192660  192666  192672  192681      15
  192660  192666  192684  192687      96  192660  192666 -192684  192687      97
  192660  192666 -192684  192687      93  192660  192666 -192684  192687      98
  192660  192690  192696  192699       2  192657  192654  192660  192663       3
  192657  192654  192660  192666       3  192657  192654  192660  192690       3
  192654  192660  192666  192669      10  192723  192720  192726  192729       1
  192723  192720 -192726  192729       2  192720  192726  192732  192735       3
  192717  192708  192702  192720      10  192714  192708  192702  192720      10
  192711  192708  192702  192720      10  192705  192702  192708  192711      10
  192705  192702  192708  192714      10  192705  192702  192708  192717      10
  192705  192702  192720  192723      19  192705  192702 -192720  192723       3
  192705  192702 -192720  192723      20  192705  192702  192720  192726       3
  192702  192720  192726  192729       2  192699  192696  192702  192705       3
  192699  192696  192702  192708       3  192699  192696  192702  192720       3
  192696  192702  192708  192711      10  192696  192702  192708  192714      10
  192696  192702  192708  192717      10  192780  192777  192783  192786       1
  192780  192777 -192783  192786       2  192777  192783  192789  192792       3
  192762  192753  192747  192765      15  192759  192753  192747  192765      15
  192756  192753  192747  192765      15  192753  192747  192765  192768      15
  192753  192747  192765  192771      15  192753  192747  192765  192774      15
  192750  192747  192753  192756      14  192750  192747  192753  192759      14
  192750  192747  192753  192762      14  192750  192747  192765  192768      14
  192750  192747  192765  192771      14  192750  192747  192765  192774      14
  192744  192738  192732  192777      10  192744  192738  192747  192750      14
  192744  192738  192747  192753      15  192744  192738  192747  192765      15
  192741  192738  192732  192777      10  192741  192738  192747  192750      14
  192741  192738  192747  192753      15  192741  192738  192747  192765      15
  192738  192747  192753  192756      15  192738  192747  192753  192759      15
  192738  192747  192753  192762      15  192738  192747  192765  192768      15
  192738  192747  192765  192771      15  192738  192747  192765  192774      15
  192735  192732  192738  192741      10  192735  192732  192738  192744      10
  192735  192732  192738  192747      10  192735  192732  192777  192780      19
  192735  192732 -192777  192780       3  192735  192732 -192777  192780      20
  192735  192732  192777  192783       3  192732  192738  192747  192750      15
  192732  192777  192783  192786       2  192729  192726  192732  192735       3
  192729  192726  192732  192738       3  192729  192726  192732  192777       3
  192726  192732  192738  192741      10  192726  192732  192738  192744      10
  192837  192834  192840  192843       1  192837  192834 -192840  192843       2
  192834  192840  192846  192849       3  192819  192810  192804  192822      15
  192816  192810  192804  192822      15  192813  192810  192804  192822      15
  192810  192804  192822  192825      15  192810  192804  192822  192828      15
  192810  192804  192822  192831      15  192807  192804  192810  192813      14
  192807  192804  192810  192816      14  192807  192804  192810  192819      14
  192807  192804  192822  192825      14  192807  192804  192822  192828      14
  192807  192804  192822  192831      14  192801  192795  192789  192834      10
  192801  192795  192804  192807      14  192801  192795  192804  192810      15
  192801  192795  192804  192822      15  192798  192795  192789  192834      10
  192798  192795  192804  192807      14  192798  192795  192804  192810      15
  192798  192795  192804  192822      15  192795  192804  192810  192813      15
  192795  192804  192810  192816      15  192795  192804  192810  192819      15
  192795  192804  192822  192825      15  192795  192804  192822  192828      15
  192795  192804  192822  192831      15  192792  192789  192795  192798      10
  192792  192789  192795  192801      10  192792  192789  192795  192804      10
  192792  192789  192834  192837      19  192792  192789 -192834  192837       3
  192792  192789 -192834  192837      20  192792  192789  192834  192840       3
  192789  192795  192804  192807      15  192789  192834  192840  192843       2
  192786  192783  192789  192792       3  192786  192783  192789  192795       3
  192786  192783  192789  192834       3  192783  192789  192795  192798      10
  192783  192789  192795  192801      10  192873  192870  192876  192879       1
  192873  192870 -192876  192879       2  192870  192876  192882  192885       3
  192858  192852  192846  192870      10  192858  192852  192861  192864       3
  192858  192852  192861  192867       3  192855  192852  192846  192870      10
  192855  192852  192861  192864       3  192855  192852  192861  192867       3
  192849  192846  192852  192855      10  192849  192846  192852  192858      10
  192849  192846  192852  192861      10  192849  192846  192870  192873      19
  192849  192846 -192870  192873       3  192849  192846 -192870  192873      20
  192849  192846  192870  192876       3  192846  192870  192876  192879       2
  192843  192840  192846  192849       3  192843  192840  192846  192852       3
  192843  192840  192846  192870       3  192840  192846  192852  192855      10
  192840  192846  192852  192858      10  192903  192900  192906  192909       1
  192903  192900 -192906  192909       2  192900  192906  192912  192915       3
  192897  192888  192882  192900      10  192894  192888  192882  192900      10
  192891  192888  192882  192900      10  192885  192882  192888  192891      10
  192885  192882  192888  192894      10  192885  192882  192888  192897      10
  192885  192882  192900  192903      19  192885  192882 -192900  192903       3
  192885  192882 -192900  192903      20  192885  192882  192900  192906       3
  192882  192900  192906  192909       2  192879  192876  192882  192885       3
  192879  192876  192882  192888       3  192879  192876  192882  192900       3
  192876  192882  192888  192891      10  192876  192882  192888  192894      10
  192876  192882  192888  192897      10  192933  192930  192936  192939       1
  192933  192930 -192936  192939       2  192930  192936  192942  192945       3
  192930  192936  192942  192948       3  192927  192918  192912  192930      10
  192924  192918  192912  192930      10  192921  192918  192912  192930      10
  192915  192912  192918  192921      10  192915  192912  192918  192924      10
  192915  192912  192918  192927      10  192915  192912  192930  192933      19
  192915  192912 -192930  192933       3  192915  192912 -192930  192933      20
  192915  192912  192930  192936       3  192912  192930  192936  192939       2
  192909  192906  192912  192915       3  192909  192906  192912  192918       3
  192909  192906  192912  192930       3  192906  192912  192918  192921      10
  192906  192912  192918  192924      10  192906  192912  192918  192927      10
  192954  192951  192957  192960       1  192954  192951 -192957  192960       2
  192951  192957  192963  192966       3  192948  192942  192951  192954      19
  192948  192942 -192951  192954       3  192948  192942 -192951  192954      20
  192948  192942  192951  192957       3  192945  192942  192951  192954      19
  192945  192942 -192951  192954       3  192945  192942 -192951  192954      20
  192945  192942  192951  192957       3  192942  192951  192957  192960       2
  192939  192936  192942  192945       3  192939  192936  192942  192948       3
  192939  192936  192942  192951       3  193002  192999  193005  193008       1
  193002  192999 -193005  193008       2  192999  193005  193011  193014       3
  192984  192975  192969  192987      15  192981  192975  192969  192987      15
  192978  192975  192969  192987      15  192975  192969  192987  192990      15
  192975  192969  192987  192993      15  192975  192969  192987  192996      15
  192972  192969  192963  192999      10  192972  192969  192975  192978      14
  192972  192969  192975  192981      14  192972  192969  192975  192984      14
  192972  192969  192987  192990      14  192972  192969  192987  192993      14
  192972  192969  192987  192996      14  192966  192963  192969  192972      10
  192966  192963  192969  192975      10  192966  192963  192969  192987      10
  192966  192963  192999  193002      19  192966  192963 -192999  193002       3
  192966  192963 -192999  193002      20  192966  192963  192999  193005       3
  192963  192969  192975  192978      15  192963  192969  192975  192981      15
  192963  192969  192975  192984      15  192963  192969  192987  192990      15
  192963  192969  192987  192993      15  192963  192969  192987  192996      15
  192963  192999  193005  193008       2  192960  192957  192963  192966       3
  192960  192957  192963  192969       3  192960  192957  192963  192999       3
  192957  192963  192969  192972      10  193032  193029  193035  193038       1
  193032  193029 -193035  193038       2  193029  193035  193041  193044       3
  193026  193017  193011  193029      10  193023  193017  193011  193029      10
  193020  193017  193011  193029      10  193014  193011  193017  193020      10
  193014  193011  193017  193023      10  193014  193011  193017  193026      10
  193014  193011  193029  193032      19  193014  193011 -193029  193032       3
  193014  193011 -193029  193032      20  193014  193011  193029  193035       3
  193011  193029  193035  193038       2  193008  193005  193011  193014       3
  193008  193005  193011  193017       3  193008  193005  193011  193029       3
  193005  193011  193017  193020      10  193005  193011  193017  193023      10
  193005  193011  193017  193026      10  193065  193062  193068  193071       1
  193065  193062 -193068  193071       2  193062  193068  193074  193077       3
  193053  193047  193041  193062      10  193053  193047  193056  193059      95
  193050  193047  193041  193062      10  193050  193047  193056  193059      95
  193044  193041  193047  193050      10  193044  193041  193047  193053      10
  193044  193041  193047  193056      90  193044  193041 -193047  193056      29
  193044  193041  193062  193065      19  193044  193041 -193062  193065       3
  193044  193041 -193062  193065      20  193044  193041  193062  193068       3
  193041  193047  193056  193059     127  193041  193047 -193056  193059     128
  193041  193047 -193056  193059     129  193041  193047 -193056  193059     130
  193041  193062  193068  193071       2  193038  193035  193041  193044       3
  193038  193035  193041  193047       3  193038  193035  193041  193062       3
  193035  193041  193047  193050      10  193035  193041  193047  193053      10
  193122  193119  193125  193128       1  193122  193119 -193125  193128       2
  193119  193125  193131  193134       3  193104  193095  193089  193107      15
  193101  193095  193089  193107      15  193098  193095  193089  193107      15
  193095  193089  193107  193110      15  193095  193089  193107  193113      15
  193095  193089  193107  193116      15  193092  193089  193095  193098      14
  193092  193089  193095  193101      14  193092  193089  193095  193104      14
  193092  193089  193107  193110      14  193092  193089  193107  193113      14
  193092  193089  193107  193116      14  193086  193080  193074  193119      10
  193086  193080  193089  193092      14  193086  193080  193089  193095      15
  193086  193080  193089  193107      15  193083  193080  193074  193119      10
  193083  193080  193089  193092      14  193083  193080  193089  193095      15
  193083  193080  193089  193107      15  193080  193089  193095  193098      15
  193080  193089  193095  193101      15  193080  193089  193095  193104      15
  193080  193089  193107  193110      15  193080  193089  193107  193113      15
  193080  193089  193107  193116      15  193077  193074  193080  193083      10
  193077  193074  193080  193086      10  193077  193074  193080  193089      10
  193077  193074  193119  193122      19  193077  193074 -193119  193122       3
  193077  193074 -193119  193122      20  193077  193074  193119  193125       3
  193074  193080  193089  193092      15  193074  193119  193125  193128       2
  193071  193068  193074  193077       3  193071  193068  193074  193080       3
  193071  193068  193074  193119       3  193068  193074  193080  193083      10
  193068  193074  193080  193086      10  193179  193176  193182  193185       1
  193179  193176 -193182  193185       2  193176  193182  193188  193191       3
  193161  193152  193146  193164      15  193158  193152  193146  193164      15
  193155  193152  193146  193164      15  193152  193146  193164  193167      15
  193152  193146  193164  193170      15  193152  193146  193164  193173      15
  193149  193146  193152  193155      14  193149  193146  193152  193158      14
  193149  193146  193152  193161      14  193149  193146  193164  193167      14
  193149  193146  193164  193170      14  193149  193146  193164  193173      14
  193143  193137  193131  193176      10  193143  193137  193146  193149      14
  193143  193137  193146  193152      15  193143  193137  193146  193164      15
  193140  193137  193131  193176      10  193140  193137  193146  193149      14
  193140  193137  193146  193152      15  193140  193137  193146  193164      15
  193137  193146  193152  193155      15  193137  193146  193152  193158      15
  193137  193146  193152  193161      15  193137  193146  193164  193167      15
  193137  193146  193164  193170      15  193137  193146  193164  193173      15
  193134  193131  193137  193140      10  193134  193131  193137  193143      10
  193134  193131  193137  193146      10  193134  193131  193176  193179      19
  193134  193131 -193176  193179       3  193134  193131 -193176  193179      20
  193134  193131  193176  193182       3  193131  193137  193146  193149      15
  193131  193176  193182  193185       2  193128  193125  193131  193134       3
  193128  193125  193131  193137       3  193128  193125  193131  193176       3
  193125  193131  193137  193140      10  193125  193131  193137  193143      10
  193221  193218  193224  193227       1  193221  193218 -193224  193227       2
  193218  193224  193230  193233       3  193209  193200  193194  193212      90
  193209  193200 -193194  193212      29  193206  193200  193194  193212      90
  193206  193200 -193194  193212      29  193203  193200  193194  193212      90
  193203  193200 -193194  193212      29  193200  193194  193212  193215      91
  193200  193194 -193212  193215      92  193200  193194 -193212  193215      93
  193200  193194 -193212  193215      94  193197  193194  193188  193218      10
  193197  193194  193200  193203      10  193197  193194  193200  193206      10
  193197  193194  193200  193209      10  193197  193194  193212  193215      95
  193191  193188  193194  193197      10  193191  193188  193194  193200      10
  193191  193188  193194  193212      90  193191  193188 -193194  193212      29
  193191  193188  193218  193221      19  193191  193188 -193218  193221       3
  193191  193188 -193218  193221      20  193191  193188  193218  193224       3
  193188  193194  193200  193203      15  193188  193194  193200  193206      15
  193188  193194  193200  193209      15  193188  193194  193212  193215      96
  193188  193194 -193212  193215      97  193188  193194 -193212  193215      93
  193188  193194 -193212  193215      98  193188  193218  193224  193227       2
  193185  193182  193188  193191       3  193185  193182  193188  193194       3
  193185  193182  193188  193218       3  193182  193188  193194  193197      10
  193263  193260  193266  193269       1  193263  193260 -193266  193269       2
  193260  193266  193272  193275       3  193251  193242  193236  193254      90
  193251  193242 -193236  193254      29  193248  193242  193236  193254      90
  193248  193242 -193236  193254      29  193245  193242  193236  193254      90
  193245  193242 -193236  193254      29  193242  193236  193254  193257      91
  193242  193236 -193254  193257      92  193242  193236 -193254  193257      93
  193242  193236 -193254  193257      94  193239  193236  193230  193260      10
  193239  193236  193242  193245      10  193239  193236  193242  193248      10
  193239  193236  193242  193251      10  193239  193236  193254  193257      95
  193233  193230  193236  193239      10  193233  193230  193236  193242      10
  193233  193230  193236  193254      90  193233  193230 -193236  193254      29
  193233  193230  193260  193263      19  193233  193230 -193260  193263       3
  193233  193230 -193260  193263      20  193233  193230  193260  193266       3
  193230  193236  193242  193245      15  193230  193236  193242  193248      15
  193230  193236  193242  193251      15  193230  193236  193254  193257      96
  193230  193236 -193254  193257      97  193230  193236 -193254  193257      93
  193230  193236 -193254  193257      98  193230  193260  193266  193269       2
  193227  193224  193230  193233       3  193227  193224  193230  193236       3
  193227  193224  193230  193260       3  193224  193230  193236  193239      10
  193293  193290  193296  193299       1  193293  193290 -193296  193299       2
  193290  193296  193302  193305       3  193287  193278  193272  193290      10
  193284  193278  193272  193290      10  193281  193278  193272  193290      10
  193275  193272  193278  193281      10  193275  193272  193278  193284      10
  193275  193272  193278  193287      10  193275  193272  193290  193293      19
  193275  193272 -193290  193293       3  193275  193272 -193290  193293      20
  193275  193272  193290  193296       3  193272  193290  193296  193299       2
  193269  193266  193272  193275       3  193269  193266  193272  193278       3
  193269  193266  193272  193290       3  193266  193272  193278  193281      10
  193266  193272  193278  193284      10  193266  193272  193278  193287      10
  193338  193335  193341  193344       1  193338  193335 -193341  193344       2
  193335  193341  193347  193350       3  193323  193317  193326  193329       3
  193323  193317  193326  193332       3  193320  193317  193326  193329       3
  193320  193317  193326  193332       3  193314  193308  193302  193335      10
  193314  193308  193317  193320      14  193314  193308  193317  193323      14
  193314  193308  193317  193326      10  193311  193308  193302  193335      10
  193311  193308  193317  193320      14  193311  193308  193317  193323      14
  193311  193308  193317  193326      10  193305  193302  193308  193311      10
  193305  193302  193308  193314      10  193305  193302  193308  193317      10
  193305  193302  193335  193338      19  193305  193302 -193335  193338       3
  193305  193302 -193335  193338      20  193305  193302  193335  193341       3
  193302  193308  193317  193320      15  193302  193308  193317  193323      15
  193302  193335  193341  193344       2  193299  193296  193302  193305       3
  193299  193296  193302  193308       3  193299  193296  193302  193335       3
  193296  193302  193308  193311      10  193296  193302  193308  193314      10
  193386  193383  193389  193392       1  193386  193383 -193389  193392       2
  193383  193389  193395  193398       3  193368  193359  193353  193371      15
  193365  193359  193353  193371      15  193362  193359  193353  193371      15
  193359  193353  193371  193374      15  193359  193353  193371  193377      15
  193359  193353  193371  193380      15  193356  193353  193347  193383      10
  193356  193353  193359  193362      14  193356  193353  193359  193365      14
  193356  193353  193359  193368      14  193356  193353  193371  193374      14
  193356  193353  193371  193377      14  193356  193353  193371  193380      14
  193350  193347  193353  193356      10  193350  193347  193353  193359      10
  193350  193347  193353  193371      10  193350  193347  193383  193386      19
  193350  193347 -193383  193386       3  193350  193347 -193383  193386      20
  193350  193347  193383  193389       3  193347  193353  193359  193362      15
  193347  193353  193359  193365      15  193347  193353  193359  193368      15
  193347  193353  193371  193374      15  193347  193353  193371  193377      15
  193347  193353  193371  193380      15  193347  193383  193389  193392       2
  193344  193341  193347  193350       3  193344  193341  193347  193353       3
  193344  193341  193347  193383       3  193341  193347  193353  193356      10
  193434  193431  193437  193440       1  193434  193431 -193437  193440       2
  193431  193437  193443  193446       3  193416  193407  193401  193419      15
  193413  193407  193401  193419      15  193410  193407  193401  193419      15
  193407  193401  193419  193422      15  193407  193401  193419  193425      15
  193407  193401  193419  193428      15  193404  193401  193395  193431      10
  193404  193401  193407  193410      14  193404  193401  193407  193413      14
  193404  193401  193407  193416      14  193404  193401  193419  193422      14
  193404  193401  193419  193425      14  193404  193401  193419  193428      14
  193398  193395  193401  193404      10  193398  193395  193401  193407      10
  193398  193395  193401  193419      10  193398  193395  193431  193434      19
  193398  193395 -193431  193434       3  193398  193395 -193431  193434      20
  193398  193395  193431  193437       3  193395  193401  193407  193410      15
  193395  193401  193407  193413      15  193395  193401  193407  193416      15
  193395  193401  193419  193422      15  193395  193401  193419  193425      15
  193395  193401  193419  193428      15  193395  193431  193437  193440       2
  193392  193389  193395  193398       3  193392  193389  193395  193401       3
  193392  193389  193395  193431       3  193389  193395  193401  193404      10
  193482  193479  193485  193488       1  193482  193479 -193485  193488       2
  193479  193485  193491  193494       3  193464  193455  193449  193467      15
  193461  193455  193449  193467      15  193458  193455  193449  193467      15
  193455  193449  193467  193470      15  193455  193449  193467  193473      15
  193455  193449  193467  193476      15  193452  193449  193443  193479      10
  193452  193449  193455  193458      14  193452  193449  193455  193461      14
  193452  193449  193455  193464      14  193452  193449  193467  193470      14
  193452  193449  193467  193473      14  193452  193449  193467  193476      14
  193446  193443  193449  193452      10  193446  193443  193449  193455      10
  193446  193443  193449  193467      10  193446  193443  193479  193482      19
  193446  193443 -193479  193482       3  193446  193443 -193479  193482      20
  193446  193443  193479  193485       3  193443  193449  193455  193458      15
  193443  193449  193455  193461      15  193443  193449  193455  193464      15
  193443  193449  193467  193470      15  193443  193449  193467  193473      15
  193443  193449  193467  193476      15  193443  193479  193485  193488       2
  193440  193437  193443  193446       3  193440  193437  193443  193449       3
  193440  193437  193443  193479       3  193437  193443  193449  193452      10
  193524  193521  193527  193530       1  193524  193521 -193527  193530       2
  193521  193527  193533  193536       3  193512  193503  193497  193515      90
  193512  193503 -193497  193515      29  193509  193503  193497  193515      90
  193509  193503 -193497  193515      29  193506  193503  193497  193515      90
  193506  193503 -193497  193515      29  193503  193497  193515  193518      91
  193503  193497 -193515  193518      92  193503  193497 -193515  193518      93
  193503  193497 -193515  193518      94  193500  193497  193491  193521      10
  193500  193497  193503  193506      10  193500  193497  193503  193509      10
  193500  193497  193503  193512      10  193500  193497  193515  193518      95
  193494  193491  193497  193500      10  193494  193491  193497  193503      10
  193494  193491  193497  193515      90  193494  193491 -193497  193515      29
  193494  193491  193521  193524      19  193494  193491 -193521  193524       3
  193494  193491 -193521  193524      20  193494  193491  193521  193527       3
  193491  193497  193503  193506      15  193491  193497  193503  193509      15
  193491  193497  193503  193512      15  193491  193497  193515  193518      96
  193491  193497 -193515  193518      97  193491  193497 -193515  193518      93
  193491  193497 -193515  193518      98  193491  193521  193527  193530       2
  193488  193485  193491  193494       3  193488  193485  193491  193497       3
  193488  193485  193491  193521       3  193485  193491  193497  193500      10
  193569  193566  193572  193575       1  193569  193566 -193572  193575       2
  193566  193572  193578  193581       3  193554  193548  193557  193560       3
  193554  193548  193557  193563       3  193551  193548  193557  193560       3
  193551  193548  193557  193563       3  193545  193539  193533  193566      10
  193545  193539  193548  193551      14  193545  193539  193548  193554      14
  193545  193539  193548  193557      10  193542  193539  193533  193566      10
  193542  193539  193548  193551      14  193542  193539  193548  193554      14
  193542  193539  193548  193557      10  193536  193533  193539  193542      10
  193536  193533  193539  193545      10  193536  193533  193539  193548      10
  193536  193533  193566  193569      19  193536  193533 -193566  193569       3
  193536  193533 -193566  193569      20  193536  193533  193566  193572       3
  193533  193539  193548  193551      15  193533  193539  193548  193554      15
  193533  193566  193572  193575       2  193530  193527  193533  193536       3
  193530  193527  193533  193539       3  193530  193527  193533  193566       3
  193527  193533  193539  193542      10  193527  193533  193539  193545      10
  193623  193629  193632  193635       3  193623  193629  193632  193638       3
  193623  193629  193659  193662       3  193608  193602  193611  193614      14
  193608  193602  193611  193617      14  193608  193602  193611  193620      14
  193605  193602  193611  193614      14  193605  193602  193611  193617      14
  193605  193602  193611  193620      14  193599  193590  193584  193602      15
  193596  193590  193584  193602      15  193593  193590  193584  193602      15
  193590  193584  193602  193605      15  193590  193584  193602  193608      15
  193587  193584  193578  193623      10  193587  193584  193590  193593      14
  193587  193584  193590  193596      14  193587  193584  193590  193599      14
  193587  193584  193602  193605      14  193587  193584  193602  193608      14
  193587  193584  193602  193611      15  193584  193602  193611  193614      15
  193584  193602  193611  193617      15  193584  193602  193611  193620      15
  193581  193578  193584  193587      10  193581  193578  193584  193590      10
  193581  193578  193584  193602      10  193581  193578  193623  193626      19
  193581  193578 -193623  193626       3  193581  193578 -193623  193626      20
  193581  193578  193623  193629       3  193578  193584  193590  193593      15
  193578  193584  193590  193596      15  193578  193584  193590  193599      15
  193578  193584  193602  193605      15  193578  193584  193602  193608      15
  193575  193572  193578  193581       3  193575  193572  193578  193584       3
  193575  193572  193578  193623       3  193572  193578  193584  193587      10
  193668  193665  193671  193674       1  193668  193665 -193671  193674       2
  193665  193671  193677  193680       3  193662  193659  193665  193668      19
  193662  193659 -193665  193668       3  193662  193659 -193665  193668      20
  193662  193659  193665  193671       3  193659  193665  193671  193674       2
  193656  193650  193659  193662      10  193656  193650  193659  193665      10
  193653  193650  193659  193662      10  193653  193650  193659  193665      10
  193647  193641  193650  193653      14  193647  193641  193650  193656      14
  193647  193641  193650  193659      15  193644  193641  193650  193653      14
  193644  193641  193650  193656      14  193644  193641  193650  193659      15
  193641  193650  193659  193662      10  193638  193632  193629  193659       3
  193638  193632  193641  193644      10  193638  193632  193641  193647      10
  193638  193632  193641  193650      10  193635  193632  193629  193659       3
  193635  193632  193641  193644      10  193635  193632  193641  193647      10
  193635  193632  193641  193650      10  193632  193629  193659  193662       3
  193632  193641  193650  193653      15  193632  193641  193650  193656      15
  193629  193632  193641  193644      10  193629  193632  193641  193647      10
  193629  193659  193650  193653      10  193629  193659  193650  193656      10
  193734  193731  193737  193740       1  193734  193731 -193737  193740       2
  193731  193737  193743  193746       3  193716  193710  193719  193722      10
  193716  193710  193719  193725      10  193716  193710  193719  193728      10
  193713  193710  193719  193722      10  193713  193710  193719  193725      10
  193713  193710  193719  193728      10  193707  193701  193710  193713      10
  193707  193701  193710  193716      10  193707  193701  193710  193719      10
  193704  193701  193710  193713      10  193704  193701  193710  193716      10
  193704  193701  193710  193719      10  193701  193710  193719  193722      10
  193701  193710  193719  193725      10  193701  193710  193719  193728      10
  193698  193692  193701  193704      14  193698  193692  193701  193707      14
  193698  193692  193701  193710      15  193695  193692  193701  193704      14
  193695  193692  193701  193707      14  193695  193692  193701  193710      15
  193692  193701  193710  193713      10  193692  193701  193710  193716      10
  193689  193683  193677  193731      10  193689  193683  193692  193695      14
  193689  193683  193692  193698      14  193689  193683  193692  193701      15
  193686  193683  193677  193731      10  193686  193683  193692  193695      14
  193686  193683  193692  193698      14  193686  193683  193692  193701      15
  193683  193692  193701  193704      15  193683  193692  193701  193707      15
  193680  193677  193683  193686      10  193680  193677  193683  193689      10
  193680  193677  193683  193692      10  193680  193677  193731  193734      19
  193680  193677 -193731  193734       3  193680  193677 -193731  193734      20
  193680  193677  193731  193737       3  193677  193683  193692  193695      15
  193677  193683  193692  193698      15  193677  193731  193737  193740       2
  193674  193671  193677  193680       3  193674  193671  193677  193683       3
  193674  193671  193677  193731       3  193671  193677  193683  193686      10
  193671  193677  193683  193689      10  193764  193758  193767  193770       3
  193764  193758  193767  193773       3  193761  193758  193767  193770       3
  193761  193758  193767  193773       3  193755  193749  193743  193776      10
  193755  193749  193758  193761      14  193755  193749  193758  193764      14
  193755  193749  193758  193767      10  193752  193749  193743  193776      10
  193752  193749  193758  193761      14  193752  193749  193758  193764      14
  193752  193749  193758  193767      10  193746  193743  193749  193752      10
  193746  193743  193749  193755      10  193746  193743  193749  193758      10
  193746  193743  193776  193779       3  193746  193743  193776  193782       3
  193743  193749  193758  193761      15  193743  193749  193758  193764      15
  193740  193737  193743  193746       3  193740  193737  193743  193749       3
  193740  193737  193743  193776       3  193737  193743  193749  193752      10
  193737  193743  193749  193755      10  193905  193902  193908  193911      95
  193899  193896  193890  193902      90  193899  193896 -193890  193902      15
  193896  193890  193902  193905      90  193896  193890 -193902  193905      29
  193893  193890  193896  193899      95  193893  193890  193902  193905      10
  193893  193890  193902  193908      90  193893  193890 -193902  193908      29
  193890  193902  193908  193911      90  193890  193902 -193908  193911      15
  193881  193878  193884  193887     200  193872  193866  193863  193875      51
  193869  193866  193863  193875      51  193863  193875  193878  193881     200
  193860  193863  193866  193869      51  193860  193863  193866  193872      51
  193854  193851  193848  193887     204  193854  193851  193857  193860     205
  193848  193842  193902  193905      10  193845  193842  193848  193851       3
  193845  193842  193848  193887       3  193845  193842  193902  193890      10
  193845  193842  193902  193905      10  193845  193842  193902  193908      10
  193842  193848  193851  193854     204  193842  193902  193890  193893      10
  193842  193902  193908  193911      90  193842  193902 -193908  193911      15
  193839  193833  193890  193893      90  193839  193833 -193890  193893      29
  193839  193842  193902  193905      90  193839  193842 -193902  193905      29
  193836  193833  193839  193842     211  193836  193833  193890  193893      10
  193836  193833  193890  193896      90  193836  193833 -193890  193896      29
  193836  193833  193890  193902      10  193833  193839  193842  193845     211
  193833  193890  193896  193899      90  193833  193890 -193896  193899      15
  193833  193890  193902  193905      10  193830  193824  193833  193836      10
  193830  193824  193833  193839      90  193830  193824 -193833  193839      29
  193830  193824  193833  193890      10  193827  193824  193833  193836      10
  193827  193824  193833  193839      90  193827  193824 -193833  193839      29
  193827  193824  193833  193890      10  193824  193833  193890  193893      10
  193821  193824  193833  193836      90  193821  193824 -193833  193836      29
  193812  193821  193824  193827     215  193812  193821  193824  193830     215
  193953  193950  193956  193959       1  193953  193950 -193956  193959       2
  193950  193956  193962  193965       3  193947  193938  193932  193950      10
  193944  193938  193932  193950      10  193941  193938  193932  193950      10
  193935  193932  193938  193941      10  193935  193932  193938  193944      10
  193935  193932  193938  193947      10  193935  193932  193950  193953       3
  193935  193932  193950  193956       3  193932  193950  193956  193959       2
  193929  193920  193932  193935      10  193929  193920  193932  193938      10
  193929  193920  193932  193950      10  193926  193920  193932  193935      10
  193926  193920  193932  193938      10  193926  193920  193932  193950      10
  193923  193920  193932  193935      10  193923  193920  193932  193938      10
  193923  193920  193932  193950      10  193920  193932  193938  193941      10
  193920  193932  193938  193944      10  193920  193932  193938  193947      10
  194019  194016  194022  194025       1  194019  194016 -194022  194025       2
  194016  194022  194028  194031       3  194001  193995  194004  194007      10
  194001  193995  194004  194010      10  194001  193995  194004  194013      10
  193998  193995  194004  194007      10  193998  193995  194004  194010      10
  193998  193995  194004  194013      10  193992  193986  193995  193998      10
  193992  193986  193995  194001      10  193992  193986  193995  194004      10
  193989  193986  193995  193998      10  193989  193986  193995  194001      10
  193989  193986  193995  194004      10  193986  193995  194004  194007      10
  193986  193995  194004  194010      10  193986  193995  194004  194013      10
  193983  193977  193986  193989      14  193983  193977  193986  193992      14
  193983  193977  193986  193995      15  193980  193977  193986  193989      14
  193980  193977  193986  193992      14  193980  193977  193986  193995      15
  193977  193986  193995  193998      10  193977  193986  193995  194001      10
  193974  193968  193962  194016      10  193974  193968  193977  193980      14
  193974  193968  193977  193983      14  193974  193968  193977  193986      15
  193971  193968  193962  194016      10  193971  193968  193977  193980      14
  193971  193968  193977  193983      14  193971  193968  193977  193986      15
  193968  193977  193986  193989      15  193968  193977  193986  193992      15
  193965  193962  193968  193971      10  193965  193962  193968  193974      10
  193965  193962  193968  193977      10  193965  193962  194016  194019      19
  193965  193962 -194016  194019       3  193965  193962 -194016  194019      20
  193965  193962  194016  194022       3  193962  193968  193977  193980      15
  193962  193968  193977  193983      15  193962  194016  194022  194025       2
  193959  193956  193962  193965       3  193959  193956  193962  193968       3
  193959  193956  193962  194016       3  193956  193962  193968  193971      10
  193956  193962  193968  193974      10  194055  194052  194058  194061       1
  194055  194052 -194058  194061       2  194052  194058  194064  194067       3
  194040  194034  194028  194052      10  194040  194034  194043  194046       3
  194040  194034  194043  194049       3  194037  194034  194028  194052      10
  194037  194034  194043  194046       3  194037  194034  194043  194049       3
  194031  194028  194034  194037      10  194031  194028  194034  194040      10
  194031  194028  194034  194043      10  194031  194028  194052  194055      19
  194031  194028 -194052  194055       3  194031  194028 -194052  194055      20
  194031  194028  194052  194058       3  194028  194052  194058  194061       2
  194025  194022  194028  194031       3  194025  194022  194028  194034       3
  194025  194022  194028  194052       3  194022  194028  194034  194037      10
  194022  194028  194034  194040      10  194103  194100  194106  194109       1
  194103  194100 -194106  194109       2  194100  194106  194112  194115       3
  194085  194076  194070  194088      15  194082  194076  194070  194088      15
  194079  194076  194070  194088      15  194076  194070  194088  194091      15
  194076  194070  194088  194094      15  194076  194070  194088  194097      15
  194073  194070  194064  194100      10  194073  194070  194076  194079      14
  194073  194070  194076  194082      14  194073  194070  194076  194085      14
  194073  194070  194088  194091      14  194073  194070  194088  194094      14
  194073  194070  194088  194097      14  194067  194064  194070  194073      10
  194067  194064  194070  194076      10  194067  194064  194070  194088      10
  194067  194064  194100  194103      19  194067  194064 -194100  194103       3
  194067  194064 -194100  194103      20  194067  194064  194100  194106       3
  194064  194070  194076  194079      15  194064  194070  194076  194082      15
  194064  194070  194076  194085      15  194064  194070  194088  194091      15
  194064  194070  194088  194094      15  194064  194070  194088  194097      15
  194064  194100  194106  194109       2  194061  194058  194064  194067       3
  194061  194058  194064  194070       3  194061  194058  194064  194100       3
  194058  194064  194070  194073      10  194169  194166  194172  194175       1
  194169  194166 -194172  194175       2  194166  194172  194178  194181       3
  194151  194145  194154  194157      10  194151  194145  194154  194160      10
  194151  194145  194154  194163      10  194148  194145  194154  194157      10
  194148  194145  194154  194160      10  194148  194145  194154  194163      10
  194142  194136  194145  194148      10  194142  194136  194145  194151      10
  194142  194136  194145  194154      10  194139  194136  194145  194148      10
  194139  194136  194145  194151      10  194139  194136  194145  194154      10
  194136  194145  194154  194157      10  194136  194145  194154  194160      10
  194136  194145  194154  194163      10  194133  194127  194136  194139      14
  194133  194127  194136  194142      14  194133  194127  194136  194145      15
  194130  194127  194136  194139      14  194130  194127  194136  194142      14
  194130  194127  194136  194145      15  194127  194136  194145  194148      10
  194127  194136  194145  194151      10  194124  194118  194112  194166      10
  194124  194118  194127  194130      14  194124  194118  194127  194133      14
  194124  194118  194127  194136      15  194121  194118  194112  194166      10
  194121  194118  194127  194130      14  194121  194118  194127  194133      14
  194121  194118  194127  194136      15  194118  194127  194136  194139      15
  194118  194127  194136  194142      15  194115  194112  194118  194121      10
  194115  194112  194118  194124      10  194115  194112  194118  194127      10
  194115  194112  194166  194169      19  194115  194112 -194166  194169       3
  194115  194112 -194166  194169      20  194115  194112  194166  194172       3
  194112  194118  194127  194130      15  194112  194118  194127  194133      15
  194112  194166  194172  194175       2  194109  194106  194112  194115       3
  194109  194106  194112  194118       3  194109  194106  194112  194166       3
  194106  194112  194118  194121      10  194106  194112  194118  194124      10
  194229  194226  194232  194235       1  194229  194226 -194232  194235       2
  194226  194232  194238  194241       3  194226  194232  194238  194244       3
  194217  194214  194220  194223      41  194211  194208  194214  194217      41
  194211  194208  194214  194220      41  194208  194214  194220  194223      41
  194205  194202  194208  194211      41  194205  194202  194208  194214      41
  194202  194208  194214  194217      41  194199  194196  194193  194220      41
  194199  194196  194202  194205      41  194199  194196  194202  194208      41
  194196  194193  194220  194223      41  194196  194202  194208  194211      41
  194193  194196  194202  194205      41  194193  194220  194214  194217      41
  194190  194184  194178  194226      10  194190  194184  194193  194196       3
  194190  194184  194193  194220       3  194187  194184  194178  194226      10
  194187  194184  194193  194196       3  194187  194184  194193  194220       3
  194184  194193  194196  194199      41  194184  194193  194220  194223      41
  194181  194178  194184  194187      10  194181  194178  194184  194190      10
  194181  194178  194184  194193      10  194181  194178  194226  194229      19
  194181  194178 -194226  194229       3  194181  194178 -194226  194229      20
  194181  194178  194226  194232       3  194178  194226  194232  194235       2
  194175  194172  194178  194181       3  194175  194172  194178  194184       3
  194175  194172  194178  194226       3  194172  194178  194184  194187      10
  194172  194178  194184  194190      10  194250  194247  194253  194256       1
  194250  194247 -194253  194256       2  194247  194253  194259  194262       3
  194244  194238  194247  194250      19  194244  194238 -194247  194250       3
  194244  194238 -194247  194250      20  194244  194238  194247  194253       3
  194241  194238  194247  194250      19  194241  194238 -194247  194250       3
  194241  194238 -194247  194250      20  194241  194238  194247  194253       3
  194238  194247  194253  194256       2  194235  194232  194238  194241       3
  194235  194232  194238  194244       3  194235  194232  194238  194247       3
  194280  194277  194283  194286       1  194280  194277 -194283  194286       2
  194277  194283  194289  194292       3  194274  194265  194259  194277      10
  194271  194265  194259  194277      10  194268  194265  194259  194277      10
  194262  194259  194265  194268      10  194262  194259  194265  194271      10
  194262  194259  194265  194274      10  194262  194259  194277  194280      19
  194262  194259 -194277  194280       3  194262  194259 -194277  194280      20
  194262  194259  194277  194283       3  194259  194277  194283  194286       2
  194256  194253  194259  194262       3  194256  194253  194259  194265       3
  194256  194253  194259  194277       3  194253  194259  194265  194268      10
  194253  194259  194265  194271      10  194253  194259  194265  194274      10
  194316  194313  194319  194322       1  194316  194313 -194319  194322       2
  194313  194319  194325  194328       3  194301  194295  194289  194313      10
  194301  194295  194304  194307       3  194301  194295  194304  194310       3
  194298  194295  194289  194313      10  194298  194295  194304  194307       3
  194298  194295  194304  194310       3  194292  194289  194295  194298      10
  194292  194289  194295  194301      10  194292  194289  194295  194304      10
  194292  194289  194313  194316      19  194292  194289 -194313  194316       3
  194292  194289 -194313  194316      20  194292  194289  194313  194319       3
  194289  194313  194319  194322       2  194286  194283  194289  194292       3
  194286  194283  194289  194295       3  194286  194283  194289  194313       3
  194283  194289  194295  194298      10  194283  194289  194295  194301      10
  194346  194343  194349  194352       1  194346  194343 -194349  194352       2
  194343  194349  194355  194358       3  194340  194331  194325  194343      10
  194337  194331  194325  194343      10  194334  194331  194325  194343      10
  194328  194325  194331  194334      10  194328  194325  194331  194337      10
  194328  194325  194331  194340      10  194328  194325  194343  194346      19
  194328  194325 -194343  194346       3  194328  194325 -194343  194346      20
  194328  194325  194343  194349       3  194325  194343  194349  194352       2
  194322  194319  194325  194328       3  194322  194319  194325  194331       3
  194322  194319  194325  194343       3  194319  194325  194331  194334      10
  194319  194325  194331  194337      10  194319  194325  194331  194340      10
  194418  194415  194421  194424       1  194418  194415 -194421  194424       2
  194415  194421  194427  194430       3  194403  194397  194394  194406      51
  194403  194397 -194394  194406       6  194400  194397  194394  194406      51
  194400  194397 -194394  194406       6  194397  194394  194406  194409      51
  194397  194394 -194406  194409       6  194397  194394  194406  194412      51
  194397  194394 -194406  194412       6  194391  194388  194394  194397      51
  194391  194388 -194394  194397       6  194391  194388  194394  194406      51
  194391  194388 -194394  194406       6  194388  194394  194397  194400      51
  194388  194394 -194397  194400       6  194388  194394  194397  194403      51
  194388  194394 -194397  194403       6  194388  194394  194406  194409      51
  194388  194394 -194406  194409       6  194388  194394  194406  194412      51
  194388  194394 -194406  194412       6  194385  194379  194388  194391      29
  194385  194379  194388  194394      29  194382  194379  194388  194391      29
  194382  194379  194388  194394      29  194376  194370  194379  194382      10
  194376  194370  194379  194385      10  194376  194370  194379  194388      10
  194373  194370  194379  194382      10  194373  194370  194379  194385      10
  194373  194370  194379  194388      10  194370  194379  194388  194391      29
  194367  194361  194355  194415      10  194367  194361  194370  194373      14
  194367  194361  194370  194376      14  194367  194361  194370  194379      15
  194364  194361  194355  194415      10  194364  194361  194370  194373      14
  194364  194361  194370  194376      14  194364  194361  194370  194379      15
  194361  194370  194379  194382      10  194361  194370  194379  194385      10
  194358  194355  194361  194364      10  194358  194355  194361  194367      10
  194358  194355  194361  194370      10  194358  194355  194415  194418      19
  194358  194355 -194415  194418       3  194358  194355 -194415  194418      20
  194358  194355  194415  194421       3  194355  194361  194370  194373      15
  194355  194361  194370  194376      15  194355  194415  194421  194424       2
  194352  194349  194355  194358       3  194352  194349  194355  194361       3
  194352  194349  194355  194415       3  194349  194355  194361  194364      10
  194349  194355  194361  194367      10  194448  194445  194451  194454       1
  194448  194445 -194451  194454       2  194445  194451  194457  194460       3
  194442  194433  194427  194445      10  194439  194433  194427  194445      10
  194436  194433  194427  194445      10  194430  194427  194433  194436      10
  194430  194427  194433  194439      10  194430  194427  194433  194442      10
  194430  194427  194445  194448      19  194430  194427 -194445  194448       3
  194430  194427 -194445  194448      20  194430  194427  194445  194451       3
  194427  194445  194451  194454       2  194424  194421  194427  194430       3
  194424  194421  194427  194433       3  194424  194421  194427  194445       3
  194421  194427  194433  194436      10  194421  194427  194433  194439      10
  194421  194427  194433  194442      10  194505  194502  194508  194511       1
  194505  194502 -194508  194511       2  194502  194508  194514  194517       3
  194487  194478  194472  194490      15  194484  194478  194472  194490      15
  194481  194478  194472  194490      15  194478  194472  194490  194493      15
  194478  194472  194490  194496      15  194478  194472  194490  194499      15
  194475  194472  194478  194481      14  194475  194472  194478  194484      14
  194475  194472  194478  194487      14  194475  194472  194490  194493      14
  194475  194472  194490  194496      14  194475  194472  194490  194499      14
  194469  194463  194457  194502      10  194469  194463  194472  194475      14
  194469  194463  194472  194478      15  194469  194463  194472  194490      15
  194466  194463  194457  194502      10  194466  194463  194472  194475      14
  194466  194463  194472  194478      15  194466  194463  194472  194490      15
  194463  194472  194478  194481      15  194463  194472  194478  194484      15
  194463  194472  194478  194487      15  194463  194472  194490  194493      15
  194463  194472  194490  194496      15  194463  194472  194490  194499      15
  194460  194457  194463  194466      10  194460  194457  194463  194469      10
  194460  194457  194463  194472      10  194460  194457  194502  194505      19
  194460  194457 -194502  194505       3  194460  194457 -194502  194505      20
  194460  194457  194502  194508       3  194457  194463  194472  194475      15
  194457  194502  194508  194511       2  194454  194451  194457  194460       3
  194454  194451  194457  194463       3  194454  194451  194457  194502       3
  194451  194457  194463  194466      10  194451  194457  194463  194469      10
  194556  194553  194559  194562       1  194556  194553 -194559  194562       2
  194553  194559  194565  194568       3  194535  194529  194538  194541      63
  194532  194529  194538  194541      63  194529  194538  194541  194544      63
  194529  194538  194541  194547      63  194529  194538  194541  194550      63
  194526  194520  194514  194553      10  194526  194520  194529  194532      10
  194526  194520  194529  194535      10  194526  194520  194529  194538      10
  194523  194520  194514  194553      10  194523  194520  194529  194532      10
  194523  194520  194529  194535      10  194523  194520  194529  194538      10
  194517  194514  194520  194523      10  194517  194514  194520  194526      10
  194517  194514  194520  194529      10  194517  194514  194553  194556      19
  194517  194514 -194553  194556       3  194517  194514 -194553  194556      20
  194517  194514  194553  194559       3  194514  194520  194529  194532      10
  194514  194520  194529  194535      10  194514  194553  194559  194562       2
  194511  194508  194514  194517       3  194511  194508  194514  194520       3
  194511  194508  194514  194553       3  194508  194514  194520  194523      10
  194508  194514  194520  194526      10  194613  194610  194616  194619       1
  194613  194610 -194616  194619       2  194610  194616  194622  194625       3
  194595  194586  194580  194598      15  194592  194586  194580  194598      15
  194589  194586  194580  194598      15  194586  194580  194598  194601      15
  194586  194580  194598  194604      15  194586  194580  194598  194607      15
  194583  194580  194586  194589      14  194583  194580  194586  194592      14
  194583  194580  194586  194595      14  194583  194580  194598  194601      14
  194583  194580  194598  194604      14  194583  194580  194598  194607      14
  194577  194571  194565  194610      10  194577  194571  194580  194583      14
  194577  194571  194580  194586      15  194577  194571  194580  194598      15
  194574  194571  194565  194610      10  194574  194571  194580  194583      14
  194574  194571  194580  194586      15  194574  194571  194580  194598      15
  194571  194580  194586  194589      15  194571  194580  194586  194592      15
  194571  194580  194586  194595      15  194571  194580  194598  194601      15
  194571  194580  194598  194604      15  194571  194580  194598  194607      15
  194568  194565  194571  194574      10  194568  194565  194571  194577      10
  194568  194565  194571  194580      10  194568  194565  194610  194613      19
  194568  194565 -194610  194613       3  194568  194565 -194610  194613      20
  194568  194565  194610  194616       3  194565  194571  194580  194583      15
  194565  194610  194616  194619       2  194562  194559  194565  194568       3
  194562  194559  194565  194571       3  194562  194559  194565  194610       3
  194559  194565  194571  194574      10  194559  194565  194571  194577      10
  194664  194661  194667  194670       1  194664  194661 -194667  194670       2
  194661  194667  194673  194676       3  194661  194667  194673  194679       3
  194649  194646  194652  194655       1  194649  194646 -194652  194655       2
  194649  194646  194652  194658       1  194649  194646 -194652  194658       2
  194643  194637  194646  194649      19  194643  194637 -194646  194649       3
  194643  194637 -194646  194649      20  194643  194637  194646  194652       3
  194640  194637  194646  194649      19  194640  194637 -194646  194649       3
  194640  194637 -194646  194649      20  194640  194637  194646  194652       3
  194637  194646  194652  194655       2  194637  194646  194652  194658       2
  194634  194628  194622  194661      10  194634  194628  194637  194640      14
  194634  194628  194637  194643      14  194634  194628  194637  194646      10
  194631  194628  194622  194661      10  194631  194628  194637  194640      14
  194631  194628  194637  194643      14  194631  194628  194637  194646      10
  194625  194622  194628  194631      10  194625  194622  194628  194634      10
  194625  194622  194628  194637      10  194625  194622  194661  194664      19
  194625  194622 -194661  194664       3  194625  194622 -194661  194664      20
  194625  194622  194661  194667       3  194622  194628  194637  194640      15
  194622  194628  194637  194643      15  194622  194661  194667  194670       2
  194619  194616  194622  194625       3  194619  194616  194622  194628       3
  194619  194616  194622  194661       3  194616  194622  194628  194631      10
  194616  194622  194628  194634      10  194685  194682  194688  194691       1
  194685  194682 -194688  194691       2  194682  194688  194694  194697       3
  194679  194673  194682  194685      19  194679  194673 -194682  194685       3
  194679  194673 -194682  194685      20  194679  194673  194682  194688       3
  194676  194673  194682  194685      19  194676  194673 -194682  194685       3
  194676  194673 -194682  194685      20  194676  194673  194682  194688       3
  194673  194682  194688  194691       2  194670  194667  194673  194676       3
  194670  194667  194673  194679       3  194670  194667  194673  194682       3
  194733  194730  194736  194739       1  194733  194730 -194736  194739       2
  194730  194736  194742  194745       3  194715  194706  194700  194718      15
  194712  194706  194700  194718      15  194709  194706  194700  194718      15
  194706  194700  194718  194721      15  194706  194700  194718  194724      15
  194706  194700  194718  194727      15  194703  194700  194694  194730      10
  194703  194700  194706  194709      14  194703  194700  194706  194712      14
  194703  194700  194706  194715      14  194703  194700  194718  194721      14
  194703  194700  194718  194724      14  194703  194700  194718  194727      14
  194697  194694  194700  194703      10  194697  194694  194700  194706      10
  194697  194694  194700  194718      10  194697  194694  194730  194733      19
  194697  194694 -194730  194733       3  194697  194694 -194730  194733      20
  194697  194694  194730  194736       3  194694  194700  194706  194709      15
  194694  194700  194706  194712      15  194694  194700  194706  194715      15
  194694  194700  194718  194721      15  194694  194700  194718  194724      15
  194694  194700  194718  194727      15  194694  194730  194736  194739       2
  194691  194688  194694  194697       3  194691  194688  194694  194700       3
  194691  194688  194694  194730       3  194688  194694  194700  194703      10
  194769  194766  194772  194775       1  194769  194766 -194772  194775       2
  194766  194772  194778  194781       3  194754  194748  194742  194766      10
  194754  194748  194757  194760       3  194754  194748  194757  194763       3
  194751  194748  194742  194766      10  194751  194748  194757  194760       3
  194751  194748  194757  194763       3  194745  194742  194748  194751      10
  194745  194742  194748  194754      10  194745  194742  194748  194757      10
  194745  194742  194766  194769      19  194745  194742 -194766  194769       3
  194745  194742 -194766  194769      20  194745  194742  194766  194772       3
  194742  194766  194772  194775       2  194739  194736  194742  194745       3
  194739  194736  194742  194748       3  194739  194736  194742  194766       3
  194736  194742  194748  194751      10  194736  194742  194748  194754      10
  194826  194823  194829  194832       1  194826  194823 -194829  194832       2
  194823  194829  194835  194838       3  194808  194799  194793  194811      15
  194805  194799  194793  194811      15  194802  194799  194793  194811      15
  194799  194793  194811  194814      15  194799  194793  194811  194817      15
  194799  194793  194811  194820      15  194796  194793  194799  194802      14
  194796  194793  194799  194805      14  194796  194793  194799  194808      14
  194796  194793  194811  194814      14  194796  194793  194811  194817      14
  194796  194793  194811  194820      14  194790  194784  194778  194823      10
  194790  194784  194793  194796      14  194790  194784  194793  194799      15
  194790  194784  194793  194811      15  194787  194784  194778  194823      10
  194787  194784  194793  194796      14  194787  194784  194793  194799      15
  194787  194784  194793  194811      15  194784  194793  194799  194802      15
  194784  194793  194799  194805      15  194784  194793  194799  194808      15
  194784  194793  194811  194814      15  194784  194793  194811  194817      15
  194784  194793  194811  194820      15  194781  194778  194784  194787      10
  194781  194778  194784  194790      10  194781  194778  194784  194793      10
  194781  194778  194823  194826      19  194781  194778 -194823  194826       3
  194781  194778 -194823  194826      20  194781  194778  194823  194829       3
  194778  194784  194793  194796      15  194778  194823  194829  194832       2
  194775  194772  194778  194781       3  194775  194772  194778  194784       3
  194775  194772  194778  194823       3  194772  194778  194784  194787      10
  194772  194778  194784  194790      10  194883  194880  194886  194889       1
  194883  194880 -194886  194889       2  194880  194886  194892  194895       3
  194865  194856  194850  194868      15  194862  194856  194850  194868      15
  194859  194856  194850  194868      15  194856  194850  194868  194871      15
  194856  194850  194868  194874      15  194856  194850  194868  194877      15
  194853  194850  194856  194859      14  194853  194850  194856  194862      14
  194853  194850  194856  194865      14  194853  194850  194868  194871      14
  194853  194850  194868  194874      14  194853  194850  194868  194877      14
  194847  194841  194835  194880      10  194847  194841  194850  194853      14
  194847  194841  194850  194856      15  194847  194841  194850  194868      15
  194844  194841  194835  194880      10  194844  194841  194850  194853      14
  194844  194841  194850  194856      15  194844  194841  194850  194868      15
  194841  194850  194856  194859      15  194841  194850  194856  194862      15
  194841  194850  194856  194865      15  194841  194850  194868  194871      15
  194841  194850  194868  194874      15  194841  194850  194868  194877      15
  194838  194835  194841  194844      10  194838  194835  194841  194847      10
  194838  194835  194841  194850      10  194838  194835  194880  194883      19
  194838  194835 -194880  194883       3  194838  194835 -194880  194883      20
  194838  194835  194880  194886       3  194835  194841  194850  194853      15
  194835  194880  194886  194889       2  194832  194829  194835  194838       3
  194832  194829  194835  194841       3  194832  194829  194835  194880       3
  194829  194835  194841  194844      10  194829  194835  194841  194847      10
  194913  194910  194916  194919       1  194913  194910 -194916  194919       2
  194910  194916  194922  194925       3  194907  194898  194892  194910      10
  194904  194898  194892  194910      10  194901  194898  194892  194910      10
  194895  194892  194898  194901      10  194895  194892  194898  194904      10
  194895  194892  194898  194907      10  194895  194892  194910  194913      19
  194895  194892 -194910  194913       3  194895  194892 -194910  194913      20
  194895  194892  194910  194916       3  194892  194910  194916  194919       2
  194889  194886  194892  194895       3  194889  194886  194892  194898       3
  194889  194886  194892  194910       3  194886  194892  194898  194901      10
  194886  194892  194898  194904      10  194886  194892  194898  194907      10
  194949  194946  194952  194955       1  194949  194946 -194952  194955       2
  194946  194952  194958  194961       3  194934  194928  194922  194946      10
  194934  194928  194937  194940       3  194934  194928  194937  194943       3
  194931  194928  194922  194946      10  194931  194928  194937  194940       3
  194931  194928  194937  194943       3  194925  194922  194928  194931      10
  194925  194922  194928  194934      10  194925  194922  194928  194937      10
  194925  194922  194946  194949      19  194925  194922 -194946  194949       3
  194925  194922 -194946  194949      20  194925  194922  194946  194952       3
  194922  194946  194952  194955       2  194919  194916  194922  194925       3
  194919  194916  194922  194928       3  194919  194916  194922  194946       3
  194916  194922  194928  194931      10  194916  194922  194928  194934      10
  194979  194976  194982  194985       1  194979  194976 -194982  194985       2
  194976  194982  194988  194991       3  194973  194964  194958  194976      10
  194970  194964  194958  194976      10  194967  194964  194958  194976      10
  194961  194958  194964  194967      10  194961  194958  194964  194970      10
  194961  194958  194964  194973      10  194961  194958  194976  194979      19
  194961  194958 -194976  194979       3  194961  194958 -194976  194979      20
  194961  194958  194976  194982       3  194958  194976  194982  194985       2
  194955  194952  194958  194961       3  194955  194952  194958  194964       3
  194955  194952  194958  194976       3  194952  194958  194964  194967      10
  194952  194958  194964  194970      10  194952  194958  194964  194973      10
  195027  195024  195030  195033       1  195027  195024 -195030  195033       2
  195024  195030  195036  195039       3  195009  195000  194994  195012      15
  195006  195000  194994  195012      15  195003  195000  194994  195012      15
  195000  194994  195012  195015      15  195000  194994  195012  195018      15
  195000  194994  195012  195021      15  194997  194994  194988  195024      10
  194997  194994  195000  195003      14  194997  194994  195000  195006      14
  194997  194994  195000  195009      14  194997  194994  195012  195015      14
  194997  194994  195012  195018      14  194997  194994  195012  195021      14
  194991  194988  194994  194997      10  194991  194988  194994  195000      10
  194991  194988  194994  195012      10  194991  194988  195024  195027      19
  194991  194988 -195024  195027       3  194991  194988 -195024  195027      20
  194991  194988  195024  195030       3  194988  194994  195000  195003      15
  194988  194994  195000  195006      15  194988  194994  195000  195009      15
  194988  194994  195012  195015      15  194988  194994  195012  195018      15
  194988  194994  195012  195021      15  194988  195024  195030  195033       2
  194985  194982  194988  194991       3  194985  194982  194988  194994       3
  194985  194982  194988  195024       3  194982  194988  194994  194997      10
  195057  195054  195060  195063       1  195057  195054 -195060  195063       2
  195054  195060  195066  195069       3  195051  195042  195036  195054      10
  195048  195042  195036  195054      10  195045  195042  195036  195054      10
  195039  195036  195042  195045      10  195039  195036  195042  195048      10
  195039  195036  195042  195051      10  195039  195036  195054  195057      19
  195039  195036 -195054  195057       3  195039  195036 -195054  195057      20
  195039  195036  195054  195060       3  195036  195054  195060  195063       2
  195033  195030  195036  195039       3  195033  195030  195036  195042       3
  195033  195030  195036  195054       3  195030  195036  195042  195045      10
  195030  195036  195042  195048      10  195030  195036  195042  195051      10
  195105  195102  195108  195111       1  195105  195102 -195108  195111       2
  195102  195108  195114  195117       3  195087  195078  195072  195090      15
  195084  195078  195072  195090      15  195081  195078  195072  195090      15
  195078  195072  195090  195093      15  195078  195072  195090  195096      15
  195078  195072  195090  195099      15  195075  195072  195066  195102      10
  195075  195072  195078  195081      14  195075  195072  195078  195084      14
  195075  195072  195078  195087      14  195075  195072  195090  195093      14
  195075  195072  195090  195096      14  195075  195072  195090  195099      14
  195069  195066  195072  195075      10  195069  195066  195072  195078      10
  195069  195066  195072  195090      10  195069  195066  195102  195105      19
  195069  195066 -195102  195105       3  195069  195066 -195102  195105      20
  195069  195066  195102  195108       3  195066  195072  195078  195081      15
  195066  195072  195078  195084      15  195066  195072  195078  195087      15
  195066  195072  195090  195093      15  195066  195072  195090  195096      15
  195066  195072  195090  195099      15  195066  195102  195108  195111       2
  195063  195060  195066  195069       3  195063  195060  195066  195072       3
  195063  195060  195066  195102       3  195060  195066  195072  195075      10
  195147  195144  195150  195153       1  195147  195144 -195150  195153       2
  195144  195150  195156  195159       3  195135  195126  195120  195138      90
  195135  195126 -195120  195138      29  195132  195126  195120  195138      90
  195132  195126 -195120  195138      29  195129  195126  195120  195138      90
  195129  195126 -195120  195138      29  195126  195120  195138  195141      91
  195126  195120 -195138  195141      92  195126  195120 -195138  195141      93
  195126  195120 -195138  195141      94  195123  195120  195114  195144      10
  195123  195120  195126  195129      10  195123  195120  195126  195132      10
  195123  195120  195126  195135      10  195123  195120  195138  195141      95
  195117  195114  195120  195123      10  195117  195114  195120  195126      10
  195117  195114  195120  195138      90  195117  195114 -195120  195138      29
  195117  195114  195144  195147      19  195117  195114 -195144  195147       3
  195117  195114 -195144  195147      20  195117  195114  195144  195150       3
  195114  195120  195126  195129      15  195114  195120  195126  195132      15
  195114  195120  195126  195135      15  195114  195120  195138  195141      96
  195114  195120 -195138  195141      97  195114  195120 -195138  195141      93
  195114  195120 -195138  195141      98  195114  195144  195150  195153       2
  195111  195108  195114  195117       3  195111  195108  195114  195120       3
  195111  195108  195114  195144       3  195108  195114  195120  195123      10
  195198  195195  195201  195204       1  195198  195195 -195201  195204       2
  195195  195201  195207  195210       3  195195  195201  195207  195213       3
  195177  195171  195180  195183      63  195174  195171  195180  195183      63
  195171  195180  195183  195186      63  195171  195180  195183  195189      63
  195171  195180  195183  195192      63  195168  195162  195156  195195      10
  195168  195162  195171  195174      10  195168  195162  195171  195177      10
  195168  195162  195171  195180      10  195165  195162  195156  195195      10
  195165  195162  195171  195174      10  195165  195162  195171  195177      10
  195165  195162  195171  195180      10  195159  195156  195162  195165      10
  195159  195156  195162  195168      10  195159  195156  195162  195171      10
  195159  195156  195195  195198      19  195159  195156 -195195  195198       3
  195159  195156 -195195  195198      20  195159  195156  195195  195201       3
  195156  195162  195171  195174      10  195156  195162  195171  195177      10
  195156  195195  195201  195204       2  195153  195150  195156  195159       3
  195153  195150  195156  195162       3  195153  195150  195156  195195       3
  195150  195156  195162  195165      10  195150  195156  195162  195168      10
  195216  195222  195225  195228       3  195216  195222  195225  195231       3
  195216  195222  195252  195255       3  195213  195207  195216  195219      19
  195213  195207 -195216  195219       3  195213  195207 -195216  195219      20
  195213  195207  195216  195222       3  195210  195207  195216  195219      19
  195210  195207 -195216  195219       3  195210  195207 -195216  195219      20
  195210  195207  195216  195222       3  195204  195201  195207  195210       3
  195204  195201  195207  195213       3  195204  195201  195207  195216       3
  195261  195258  195264  195267       1  195261  195258 -195264  195267       2
  195258  195264  195270  195273       3  195255  195252  195258  195261      19
  195255  195252 -195258  195261       3  195255  195252 -195258  195261      20
  195255  195252  195258  195264       3  195252  195258  195264  195267       2
  195249  195243  195252  195255      10  195249  195243  195252  195258      10
  195246  195243  195252  195255      10  195246  195243  195252  195258      10
  195240  195234  195243  195246      14  195240  195234  195243  195249      14
  195240  195234  195243  195252      15  195237  195234  195243  195246      14
  195237  195234  195243  195249      14  195237  195234  195243  195252      15
  195234  195243  195252  195255      10  195231  195225  195222  195252       3
  195231  195225  195234  195237      10  195231  195225  195234  195240      10
  195231  195225  195234  195243      10  195228  195225  195222  195252       3
  195228  195225  195234  195237      10  195228  195225  195234  195240      10
  195228  195225  195234  195243      10  195225  195222  195252  195255       3
  195225  195234  195243  195246      15  195225  195234  195243  195249      15
  195222  195225  195234  195237      10  195222  195225  195234  195240      10
  195222  195252  195243  195246      10  195222  195252  195243  195249      10
  195327  195324  195330  195333       1  195327  195324 -195330  195333       2
  195324  195330  195336  195339       3  195324  195330  195336  195342       3
  195309  195303  195312  195315      10  195309  195303  195312  195318      10
  195309  195303  195312  195321      10  195306  195303  195312  195315      10
  195306  195303  195312  195318      10  195306  195303  195312  195321      10
  195300  195294  195303  195306      10  195300  195294  195303  195309      10
  195300  195294  195303  195312      10  195297  195294  195303  195306      10
  195297  195294  195303  195309      10  195297  195294  195303  195312      10
  195294  195303  195312  195315      10  195294  195303  195312  195318      10
  195294  195303  195312  195321      10  195291  195285  195294  195297      14
  195291  195285  195294  195300      14  195291  195285  195294  195303      15
  195288  195285  195294  195297      14  195288  195285  195294  195300      14
  195288  195285  195294  195303      15  195285  195294  195303  195306      10
  195285  195294  195303  195309      10  195282  195276  195270  195324      10
  195282  195276  195285  195288      14  195282  195276  195285  195291      14
  195282  195276  195285  195294      15  195279  195276  195270  195324      10
  195279  195276  195285  195288      14  195279  195276  195285  195291      14
  195279  195276  195285  195294      15  195276  195285  195294  195297      15
  195276  195285  195294  195300      15  195273  195270  195276  195279      10
  195273  195270  195276  195282      10  195273  195270  195276  195285      10
  195273  195270  195324  195327      19  195273  195270 -195324  195327       3
  195273  195270 -195324  195327      20  195273  195270  195324  195330       3
  195270  195276  195285  195288      15  195270  195276  195285  195291      15
  195270  195324  195330  195333       2  195267  195264  195270  195273       3
  195267  195264  195270  195276       3  195267  195264  195270  195324       3
  195264  195270  195276  195279      10  195264  195270  195276  195282      10
  195348  195345  195351  195354       1  195348  195345 -195351  195354       2
  195345  195351  195357  195360       3  195342  195336  195345  195348      19
  195342  195336 -195345  195348       3  195342  195336 -195345  195348      20
  195342  195336  195345  195351       3  195339  195336  195345  195348      19
  195339  195336 -195345  195348       3  195339  195336 -195345  195348      20
  195339  195336  195345  195351       3  195336  195345  195351  195354       2
  195333  195330  195336  195339       3  195333  195330  195336  195342       3
  195333  195330  195336  195345       3  195420  195417  195423  195426       1
  195420  195417 -195423  195426       2  195417  195423  195429  195432       3
  195405  195399  195396  195408      51  195405  195399 -195396  195408       6
  195402  195399  195396  195408      51  195402  195399 -195396  195408       6
  195399  195396  195408  195411      51  195399  195396 -195408  195411       6
  195399  195396  195408  195414      51  195399  195396 -195408  195414       6
  195393  195390  195396  195399      51  195393  195390 -195396  195399       6
  195393  195390  195396  195408      51  195393  195390 -195396  195408       6
  195390  195396  195399  195402      51  195390  195396 -195399  195402       6
  195390  195396  195399  195405      51  195390  195396 -195399  195405       6
  195390  195396  195408  195411      51  195390  195396 -195408  195411       6
  195390  195396  195408  195414      51  195390  195396 -195408  195414       6
  195387  195381  195390  195393      29  195387  195381  195390  195396      29
  195384  195381  195390  195393      29  195384  195381  195390  195396      29
  195378  195372  195381  195384      10  195378  195372  195381  195387      10
  195378  195372  195381  195390      10  195375  195372  195381  195384      10
  195375  195372  195381  195387      10  195375  195372  195381  195390      10
  195372  195381  195390  195393      29  195369  195363  195357  195417      10
  195369  195363  195372  195375      14  195369  195363  195372  195378      14
  195369  195363  195372  195381      15  195366  195363  195357  195417      10
  195366  195363  195372  195375      14  195366  195363  195372  195378      14
  195366  195363  195372  195381      15  195363  195372  195381  195384      10
  195363  195372  195381  195387      10  195360  195357  195363  195366      10
  195360  195357  195363  195369      10  195360  195357  195363  195372      10
  195360  195357  195417  195420      19  195360  195357 -195417  195420       3
  195360  195357 -195417  195420      20  195360  195357  195417  195423       3
  195357  195363  195372  195375      15  195357  195363  195372  195378      15
  195357  195417  195423  195426       2  195354  195351  195357  195360       3
  195354  195351  195357  195363       3  195354  195351  195357  195417       3
  195351  195357  195363  195366      10  195351  195357  195363  195369      10
  195462  195459  195465  195468       1  195462  195459 -195465  195468       2
  195459  195465  195471  195474       3  195450  195441  195435  195453      90
  195450  195441 -195435  195453      29  195447  195441  195435  195453      90
  195447  195441 -195435  195453      29  195444  195441  195435  195453      90
  195444  195441 -195435  195453      29  195441  195435  195453  195456      91
  195441  195435 -195453  195456      92  195441  195435 -195453  195456      93
  195441  195435 -195453  195456      94  195438  195435  195429  195459      10
  195438  195435  195441  195444      10  195438  195435  195441  195447      10
  195438  195435  195441  195450      10  195438  195435  195453  195456      95
  195432  195429  195435  195438      10  195432  195429  195435  195441      10
  195432  195429  195435  195453      90  195432  195429 -195435  195453      29
  195432  195429  195459  195462      19  195432  195429 -195459  195462       3
  195432  195429 -195459  195462      20  195432  195429  195459  195465       3
  195429  195435  195441  195444      15  195429  195435  195441  195447      15
  195429  195435  195441  195450      15  195429  195435  195453  195456      96
  195429  195435 -195453  195456      97  195429  195435 -195453  195456      93
  195429  195435 -195453  195456      98  195429  195459  195465  195468       2
  195426  195423  195429  195432       3  195426  195423  195429  195435       3
  195426  195423  195429  195459       3  195423  195429  195435  195438      10
  195510  195507  195513  195516       1  195510  195507 -195513  195516       2
  195507  195513  195519  195522       3  195492  195483  195477  195495      15
  195489  195483  195477  195495      15  195486  195483  195477  195495      15
  195483  195477  195495  195498      15  195483  195477  195495  195501      15
  195483  195477  195495  195504      15  195480  195477  195471  195507      10
  195480  195477  195483  195486      14  195480  195477  195483  195489      14
  195480  195477  195483  195492      14  195480  195477  195495  195498      14
  195480  195477  195495  195501      14  195480  195477  195495  195504      14
  195474  195471  195477  195480      10  195474  195471  195477  195483      10
  195474  195471  195477  195495      10  195474  195471  195507  195510      19
  195474  195471 -195507  195510       3  195474  195471 -195507  195510      20
  195474  195471  195507  195513       3  195471  195477  195483  195486      15
  195471  195477  195483  195489      15  195471  195477  195483  195492      15
  195471  195477  195495  195498      15  195471  195477  195495  195501      15
  195471  195477  195495  195504      15  195471  195507  195513  195516       2
  195468  195465  195471  195474       3  195468  195465  195471  195477       3
  195468  195465  195471  195507       3  195465  195471  195477  195480      10
  195567  195564  195570  195573       1  195567  195564 -195570  195573       2
  195564  195570  195576  195579       3  195549  195543  195552  195555      14
  195549  195543  195552  195558      14  195549  195543  195552  195561      14
  195546  195543  195552  195555      14  195546  195543  195552  195558      14
  195546  195543  195552  195561      14  195540  195531  195525  195543      15
  195537  195531  195525  195543      15  195534  195531  195525  195543      15
  195531  195525  195543  195546      15  195531  195525  195543  195549      15
  195528  195525  195519  195564      10  195528  195525  195531  195534      14
  195528  195525  195531  195537      14  195528  195525  195531  195540      14
  195528  195525  195543  195546      14  195528  195525  195543  195549      14
  195528  195525  195543  195552      15  195525  195543  195552  195555      15
  195525  195543  195552  195558      15  195525  195543  195552  195561      15
  195522  195519  195525  195528      10  195522  195519  195525  195531      10
  195522  195519  195525  195543      10  195522  195519  195564  195567      19
  195522  195519 -195564  195567       3  195522  195519 -195564  195567      20
  195522  195519  195564  195570       3  195519  195525  195531  195534      15
  195519  195525  195531  195537      15  195519  195525  195531  195540      15
  195519  195525  195543  195546      15  195519  195525  195543  195549      15
  195519  195564  195570  195573       2  195516  195513  195519  195522       3
  195516  195513  195519  195525       3  195516  195513  195519  195564       3
  195513  195519  195525  195528      10  195624  195621  195627  195630       1
  195624  195621 -195627  195630       2  195621  195627  195633  195636       3
  195606  195600  195609  195612      14  195606  195600  195609  195615      14
  195606  195600  195609  195618      14  195603  195600  195609  195612      14
  195603  195600  195609  195615      14  195603  195600  195609  195618      14
  195597  195588  195582  195600      15  195594  195588  195582  195600      15
  195591  195588  195582  195600      15  195588  195582  195600  195603      15
  195588  195582  195600  195606      15  195585  195582  195576  195621      10
  195585  195582  195588  195591      14  195585  195582  195588  195594      14
  195585  195582  195588  195597      14  195585  195582  195600  195603      14
  195585  195582  195600  195606      14  195585  195582  195600  195609      15
  195582  195600  195609  195612      15  195582  195600  195609  195615      15
  195582  195600  195609  195618      15  195579  195576  195582  195585      10
  195579  195576  195582  195588      10  195579  195576  195582  195600      10
  195579  195576  195621  195624      19  195579  195576 -195621  195624       3
  195579  195576 -195621  195624      20  195579  195576  195621  195627       3
  195576  195582  195588  195591      15  195576  195582  195588  195594      15
  195576  195582  195588  195597      15  195576  195582  195600  195603      15
  195576  195582  195600  195606      15  195576  195621  195627  195630       2
  195573  195570  195576  195579       3  195573  195570  195576  195582       3
  195573  195570  195576  195621       3  195570  195576  195582  195585      10
  195669  195666  195672  195675       1  195669  195666 -195672  195675       2
  195666  195672  195678  195681       3  195654  195648  195657  195660       3
  195654  195648  195657  195663       3  195651  195648  195657  195660       3
  195651  195648  195657  195663       3  195645  195639  195633  195666      10
  195645  195639  195648  195651      14  195645  195639  195648  195654      14
  195645  195639  195648  195657      10  195642  195639  195633  195666      10
  195642  195639  195648  195651      14  195642  195639  195648  195654      14
  195642  195639  195648  195657      10  195636  195633  195639  195642      10
  195636  195633  195639  195645      10  195636  195633  195639  195648      10
  195636  195633  195666  195669      19  195636  195633 -195666  195669       3
  195636  195633 -195666  195669      20  195636  195633  195666  195672       3
  195633  195639  195648  195651      15  195633  195639  195648  195654      15
  195633  195666  195672  195675       2  195630  195627  195633  195636       3
  195630  195627  195633  195639       3  195630  195627  195633  195666       3
  195627  195633  195639  195642      10  195627  195633  195639  195645      10
  195720  195717  195723  195726       1  195720  195717 -195723  195726       2
  195717  195723  195729  195732       3  195705  195702  195708  195711       1
  195705  195702 -195708  195711       2  195705  195702  195708  195714       1
  195705  195702 -195708  195714       2  195699  195693  195702  195705      19
  195699  195693 -195702  195705       3  195699  195693 -195702  195705      20
  195699  195693  195702  195708       3  195696  195693  195702  195705      19
  195696  195693 -195702  195705       3  195696  195693 -195702  195705      20
  195696  195693  195702  195708       3  195693  195702  195708  195711       2
  195693  195702  195708  195714       2  195690  195684  195678  195717      10
  195690  195684  195693  195696      14  195690  195684  195693  195699      14
  195690  195684  195693  195702      10  195687  195684  195678  195717      10
  195687  195684  195693  195696      14  195687  195684  195693  195699      14
  195687  195684  195693  195702      10  195681  195678  195684  195687      10
  195681  195678  195684  195690      10  195681  195678  195684  195693      10
  195681  195678  195717  195720      19  195681  195678 -195717  195720       3
  195681  195678 -195717  195720      20  195681  195678  195717  195723       3
  195678  195684  195693  195696      15  195678  195684  195693  195699      15
  195678  195717  195723  195726       2  195675  195672  195678  195681       3
  195675  195672  195678  195684       3  195675  195672  195678  195717       3
  195672  195678  195684  195687      10  195672  195678  195684  195690      10
  195753  195750  195756  195759       1  195753  195750 -195756  195759       2
  195750  195756  195762  195765       3  195741  195735  195729  195750      10
  195741  195735  195744  195747      95  195738  195735  195729  195750      10
  195738  195735  195744  195747      95  195732  195729  195735  195738      10
  195732  195729  195735  195741      10  195732  195729  195735  195744      90
  195732  195729 -195735  195744      29  195732  195729  195750  195753      19
  195732  195729 -195750  195753       3  195732  195729 -195750  195753      20
  195732  195729  195750  195756       3  195729  195735  195744  195747     127
  195729  195735 -195744  195747     128  195729  195735 -195744  195747     129
  195729  195735 -195744  195747     130  195729  195750  195756  195759       2
  195726  195723  195729  195732       3  195726  195723  195729  195735       3
  195726  195723  195729  195750       3  195723  195729  195735  195738      10
  195723  195729  195735  195741      10  195825  195822  195828  195831       1
  195825  195822 -195828  195831       2  195822  195828  195834  195837       3
  195822  195828  195834  195840       3  195810  195807  195813  195816      41
  195810  195807  195813  195819      41  195804  195801  195807  195810      41
  195804  195801  195807  195813      41  195801  195807  195813  195816      41
  195798  195795  195792  195819      41  195798  195795  195801  195804      41
  195798  195795  195801  195807      41  195795  195801  195807  195810      41
  195792  195795  195801  195804      41  195792  195819  195813  195816     135
  195789  195786  195792  195795     136  195789  195786  195792  195819     136
  195786  195792  195795  195798      41  195783  195780  195777  195819     137
  195783  195780  195786  195789     138  195783  195780  195786  195792     138
  195777  195780  195786  195789     138  195777  195819  195813  195816     135
  195774  195768  195762  195822      10  195774  195768  195777  195780       3
  195774  195768  195777  195819       3  195771  195768  195762  195822      10
  195771  195768  195777  195780       3  195771  195768  195777  195819       3
  195768  195777  195780  195783     137  195765  195762  195768  195771      10
  195765  195762  195768  195774      10  195765  195762  195768  195777      10
  195765  195762  195822  195825      19  195765  195762 -195822  195825       3
  195765  195762 -195822  195825      20  195765  195762  195822  195828       3
  195762  195822  195828  195831       2  195759  195756  195762  195765       3
  195759  195756  195762  195768       3  195759  195756  195762  195822       3
  195756  195762  195768  195771      10  195756  195762  195768  195774      10
  195846  195843  195849  195852       1  195846  195843 -195849  195852       2
  195843  195849  195855  195858       3  195840  195834  195843  195846      19
  195840  195834 -195843  195846       3  195840  195834 -195843  195846      20
  195840  195834  195843  195849       3  195837  195834  195843  195846      19
  195837  195834 -195843  195846       3  195837  195834 -195843  195846      20
  195837  195834  195843  195849       3  195834  195843  195849  195852       2
  195831  195828  195834  195837       3  195831  195828  195834  195840       3
  195831  195828  195834  195843       3  195876  195882  195885  195888       3
  195876  195882  195885  195891       3  195876  195882  195912  195915       3
  195867  195861  195855  195876      10  195867  195861  195870  195873      95
  195864  195861  195855  195876      10  195864  195861  195870  195873      95
  195858  195855  195861  195864      10  195858  195855  195861  195867      10
  195858  195855  195861  195870      90  195858  195855 -195861  195870      29
  195858  195855  195876  195879      19  195858  195855 -195876  195879       3
  195858  195855 -195876  195879      20  195858  195855  195876  195882       3
  195855  195861  195870  195873     127  195855  195861 -195870  195873     128
  195855  195861 -195870  195873     129  195855  195861 -195870  195873     130
  195852  195849  195855  195858       3  195852  195849  195855  195861       3
  195852  195849  195855  195876       3  195849  195855  195861  195864      10
  195849  195855  195861  195867      10  195921  195918  195924  195927       1
  195921  195918 -195924  195927       2  195918  195924  195930  195933       3
  195915  195912  195918  195921      19  195915  195912 -195918  195921       3
  195915  195912 -195918  195921      20  195915  195912  195918  195924       3
  195912  195918  195924  195927       2  195909  195903  195912  195915      10
  195909  195903  195912  195918      10  195906  195903  195912  195915      10
  195906  195903  195912  195918      10  195900  195894  195903  195906      14
  195900  195894  195903  195909      14  195900  195894  195903  195912      15
  195897  195894  195903  195906      14  195897  195894  195903  195909      14
  195897  195894  195903  195912      15  195894  195903  195912  195915      10
  195891  195885  195882  195912       3  195891  195885  195894  195897      10
  195891  195885  195894  195900      10  195891  195885  195894  195903      10
  195888  195885  195882  195912       3  195888  195885  195894  195897      10
  195888  195885  195894  195900      10  195888  195885  195894  195903      10
  195885  195882  195912  195915       3  195885  195894  195903  195906      15
  195885  195894  195903  195909      15  195882  195885  195894  195897      10
  195882  195885  195894  195900      10  195882  195912  195903  195906      10
  195882  195912  195903  195909      10  195987  195984  195990  195993       1
  195987  195984 -195990  195993       2  195984  195990  195996  195999       3
  195969  195963  195972  195975      10  195969  195963  195972  195978      10
  195969  195963  195972  195981      10  195966  195963  195972  195975      10
  195966  195963  195972  195978      10  195966  195963  195972  195981      10
  195960  195954  195963  195966      10  195960  195954  195963  195969      10
  195960  195954  195963  195972      10  195957  195954  195963  195966      10
  195957  195954  195963  195969      10  195957  195954  195963  195972      10
  195954  195963  195972  195975      10  195954  195963  195972  195978      10
  195954  195963  195972  195981      10  195951  195945  195954  195957      14
  195951  195945  195954  195960      14  195951  195945  195954  195963      15
  195948  195945  195954  195957      14  195948  195945  195954  195960      14
  195948  195945  195954  195963      15  195945  195954  195963  195966      10
  195945  195954  195963  195969      10  195942  195936  195930  195984      10
  195942  195936  195945  195948      14  195942  195936  195945  195951      14
  195942  195936  195945  195954      15  195939  195936  195930  195984      10
  195939  195936  195945  195948      14  195939  195936  195945  195951      14
  195939  195936  195945  195954      15  195936  195945  195954  195957      15
  195936  195945  195954  195960      15  195933  195930  195936  195939      10
  195933  195930  195936  195942      10  195933  195930  195936  195945      10
  195933  195930  195984  195987      19  195933  195930 -195984  195987       3
  195933  195930 -195984  195987      20  195933  195930  195984  195990       3
  195930  195936  195945  195948      15  195930  195936  195945  195951      15
  195930  195984  195990  195993       2  195927  195924  195930  195933       3
  195927  195924  195930  195936       3  195927  195924  195930  195984       3
  195924  195930  195936  195939      10  195924  195930  195936  195942      10
  196035  196032  196038  196041       1  196035  196032 -196038  196041       2
  196032  196038  196044  196047       3  196017  196008  196002  196020      15
  196014  196008  196002  196020      15  196011  196008  196002  196020      15
  196008  196002  196020  196023      15  196008  196002  196020  196026      15
  196008  196002  196020  196029      15  196005  196002  195996  196032      10
  196005  196002  196008  196011      14  196005  196002  196008  196014      14
  196005  196002  196008  196017      14  196005  196002  196020  196023      14
  196005  196002  196020  196026      14  196005  196002  196020  196029      14
  195999  195996  196002  196005      10  195999  195996  196002  196008      10
  195999  195996  196002  196020      10  195999  195996  196032  196035      19
  195999  195996 -196032  196035       3  195999  195996 -196032  196035      20
  195999  195996  196032  196038       3  195996  196002  196008  196011      15
  195996  196002  196008  196014      15  195996  196002  196008  196017      15
  195996  196002  196020  196023      15  195996  196002  196020  196026      15
  195996  196002  196020  196029      15  195996  196032  196038  196041       2
  195993  195990  195996  195999       3  195993  195990  195996  196002       3
  195993  195990  195996  196032       3  195990  195996  196002  196005      10
  196077  196074  196080  196083       1  196077  196074 -196080  196083       2
  196074  196080  196086  196089       3  196065  196056  196050  196068      90
  196065  196056 -196050  196068      29  196062  196056  196050  196068      90
  196062  196056 -196050  196068      29  196059  196056  196050  196068      90
  196059  196056 -196050  196068      29  196056  196050  196068  196071      91
  196056  196050 -196068  196071      92  196056  196050 -196068  196071      93
  196056  196050 -196068  196071      94  196053  196050  196044  196074      10
  196053  196050  196056  196059      10  196053  196050  196056  196062      10
  196053  196050  196056  196065      10  196053  196050  196068  196071      95
  196047  196044  196050  196053      10  196047  196044  196050  196056      10
  196047  196044  196050  196068      90  196047  196044 -196050  196068      29
  196047  196044  196074  196077      19  196047  196044 -196074  196077       3
  196047  196044 -196074  196077      20  196047  196044  196074  196080       3
  196044  196050  196056  196059      15  196044  196050  196056  196062      15
  196044  196050  196056  196065      15  196044  196050  196068  196071      96
  196044  196050 -196068  196071      97  196044  196050 -196068  196071      93
  196044  196050 -196068  196071      98  196044  196074  196080  196083       2
  196041  196038  196044  196047       3  196041  196038  196044  196050       3
  196041  196038  196044  196074       3  196038  196044  196050  196053      10
  196143  196140  196146  196149       1  196143  196140 -196146  196149       2
  196140  196146  196152  196155       3  196125  196119  196128  196131      10
  196125  196119  196128  196134      10  196125  196119  196128  196137      10
  196122  196119  196128  196131      10  196122  196119  196128  196134      10
  196122  196119  196128  196137      10  196116  196110  196119  196122      10
  196116  196110  196119  196125      10  196116  196110  196119  196128      10
  196113  196110  196119  196122      10  196113  196110  196119  196125      10
  196113  196110  196119  196128      10  196110  196119  196128  196131      10
  196110  196119  196128  196134      10  196110  196119  196128  196137      10
  196107  196101  196110  196113      14  196107  196101  196110  196116      14
  196107  196101  196110  196119      15  196104  196101  196110  196113      14
  196104  196101  196110  196116      14  196104  196101  196110  196119      15
  196101  196110  196119  196122      10  196101  196110  196119  196125      10
  196098  196092  196086  196140      10  196098  196092  196101  196104      14
  196098  196092  196101  196107      14  196098  196092  196101  196110      15
  196095  196092  196086  196140      10  196095  196092  196101  196104      14
  196095  196092  196101  196107      14  196095  196092  196101  196110      15
  196092  196101  196110  196113      15  196092  196101  196110  196116      15
  196089  196086  196092  196095      10  196089  196086  196092  196098      10
  196089  196086  196092  196101      10  196089  196086  196140  196143      19
  196089  196086 -196140  196143       3  196089  196086 -196140  196143      20
  196089  196086  196140  196146       3  196086  196092  196101  196104      15
  196086  196092  196101  196107      15  196086  196140  196146  196149       2
  196083  196080  196086  196089       3  196083  196080  196086  196092       3
  196083  196080  196086  196140       3  196080  196086  196092  196095      10
  196080  196086  196092  196098      10  196179  196176  196182  196185       1
  196179  196176 -196182  196185       2  196176  196182  196188  196191       3
  196176  196182  196188  196194       3  196164  196158  196152  196176      10
  196164  196158  196167  196170       3  196164  196158  196167  196173       3
  196161  196158  196152  196176      10  196161  196158  196167  196170       3
  196161  196158  196167  196173       3  196155  196152  196158  196161      10
  196155  196152  196158  196164      10  196155  196152  196158  196167      10
  196155  196152  196176  196179      19  196155  196152 -196176  196179       3
  196155  196152 -196176  196179      20  196155  196152  196176  196182       3
  196152  196176  196182  196185       2  196149  196146  196152  196155       3
  196149  196146  196152  196158       3  196149  196146  196152  196176       3
  196146  196152  196158  196161      10  196146  196152  196158  196164      10
  196200  196197  196203  196206       1  196200  196197 -196203  196206       2
  196197  196203  196209  196212       3  196194  196188  196197  196200      19
  196194  196188 -196197  196200       3  196194  196188 -196197  196200      20
  196194  196188  196197  196203       3  196191  196188  196197  196200      19
  196191  196188 -196197  196200       3  196191  196188 -196197  196200      20
  196191  196188  196197  196203       3  196188  196197  196203  196206       2
  196185  196182  196188  196191       3  196185  196182  196188  196194       3
  196185  196182  196188  196197       3  196248  196245  196251  196254       1
  196248  196245 -196251  196254       2  196245  196251  196257  196260       3
  196230  196221  196215  196233      15  196227  196221  196215  196233      15
  196224  196221  196215  196233      15  196221  196215  196233  196236      15
  196221  196215  196233  196239      15  196221  196215  196233  196242      15
  196218  196215  196209  196245      10  196218  196215  196221  196224      14
  196218  196215  196221  196227      14  196218  196215  196221  196230      14
  196218  196215  196233  196236      14  196218  196215  196233  196239      14
  196218  196215  196233  196242      14  196212  196209  196215  196218      10
  196212  196209  196215  196221      10  196212  196209  196215  196233      10
  196212  196209  196245  196248      19  196212  196209 -196245  196248       3
  196212  196209 -196245  196248      20  196212  196209  196245  196251       3
  196209  196215  196221  196224      15  196209  196215  196221  196227      15
  196209  196215  196221  196230      15  196209  196215  196233  196236      15
  196209  196215  196233  196239      15  196209  196215  196233  196242      15
  196209  196245  196251  196254       2  196206  196203  196209  196212       3
  196206  196203  196209  196215       3  196206  196203  196209  196245       3
  196203  196209  196215  196218      10  196290  196287  196293  196296       1
  196290  196287 -196293  196296       2  196287  196293  196299  196302       3
  196278  196269  196263  196281      90  196278  196269 -196263  196281      29
  196275  196269  196263  196281      90  196275  196269 -196263  196281      29
  196272  196269  196263  196281      90  196272  196269 -196263  196281      29
  196269  196263  196281  196284      91  196269  196263 -196281  196284      92
  196269  196263 -196281  196284      93  196269  196263 -196281  196284      94
  196266  196263  196257  196287      10  196266  196263  196269  196272      10
  196266  196263  196269  196275      10  196266  196263  196269  196278      10
  196266  196263  196281  196284      95  196260  196257  196263  196266      10
  196260  196257  196263  196269      10  196260  196257  196263  196281      90
  196260  196257 -196263  196281      29  196260  196257  196287  196290      19
  196260  196257 -196287  196290       3  196260  196257 -196287  196290      20
  196260  196257  196287  196293       3  196257  196263  196269  196272      15
  196257  196263  196269  196275      15  196257  196263  196269  196278      15
  196257  196263  196281  196284      96  196257  196263 -196281  196284      97
  196257  196263 -196281  196284      93  196257  196263 -196281  196284      98
  196257  196287  196293  196296       2  196254  196251  196257  196260       3
  196254  196251  196257  196263       3  196254  196251  196257  196287       3
  196251  196257  196263  196266      10  196338  196335  196341  196344       1
  196338  196335 -196341  196344       2  196335  196341  196347  196350       3
  196320  196311  196305  196323      15  196317  196311  196305  196323      15
  196314  196311  196305  196323      15  196311  196305  196323  196326      15
  196311  196305  196323  196329      15  196311  196305  196323  196332      15
  196308  196305  196299  196335      10  196308  196305  196311  196314      14
  196308  196305  196311  196317      14  196308  196305  196311  196320      14
  196308  196305  196323  196326      14  196308  196305  196323  196329      14
  196308  196305  196323  196332      14  196302  196299  196305  196308      10
  196302  196299  196305  196311      10  196302  196299  196305  196323      10
  196302  196299  196335  196338      19  196302  196299 -196335  196338       3
  196302  196299 -196335  196338      20  196302  196299  196335  196341       3
  196299  196305  196311  196314      15  196299  196305  196311  196317      15
  196299  196305  196311  196320      15  196299  196305  196323  196326      15
  196299  196305  196323  196329      15  196299  196305  196323  196332      15
  196299  196335  196341  196344       2  196296  196293  196299  196302       3
  196296  196293  196299  196305       3  196296  196293  196299  196335       3
  196293  196299  196305  196308      10  196368  196365  196371  196374       1
  196368  196365 -196371  196374       2  196365  196371  196377  196380       3
  196362  196353  196347  196365      10  196359  196353  196347  196365      10
  196356  196353  196347  196365      10  196350  196347  196353  196356      10
  196350  196347  196353  196359      10  196350  196347  196353  196362      10
  196350  196347  196365  196368      19  196350  196347 -196365  196368       3
  196350  196347 -196365  196368      20  196350  196347  196365  196371       3
  196347  196365  196371  196374       2  196344  196341  196347  196350       3
  196344  196341  196347  196353       3  196344  196341  196347  196365       3
  196341  196347  196353  196356      10  196341  196347  196353  196359      10
  196341  196347  196353  196362      10  196434  196431  196437  196440       1
  196434  196431 -196437  196440       2  196431  196437  196443  196446       3
  196416  196410  196419  196422      10  196416  196410  196419  196425      10
  196416  196410  196419  196428      10  196413  196410  196419  196422      10
  196413  196410  196419  196425      10  196413  196410  196419  196428      10
  196407  196401  196410  196413      10  196407  196401  196410  196416      10
  196407  196401  196410  196419      10  196404  196401  196410  196413      10
  196404  196401  196410  196416      10  196404  196401  196410  196419      10
  196401  196410  196419  196422      10  196401  196410  196419  196425      10
  196401  196410  196419  196428      10  196398  196392  196401  196404      14
  196398  196392  196401  196407      14  196398  196392  196401  196410      15
  196395  196392  196401  196404      14  196395  196392  196401  196407      14
  196395  196392  196401  196410      15  196392  196401  196410  196413      10
  196392  196401  196410  196416      10  196389  196383  196377  196431      10
  196389  196383  196392  196395      14  196389  196383  196392  196398      14
  196389  196383  196392  196401      15  196386  196383  196377  196431      10
  196386  196383  196392  196395      14  196386  196383  196392  196398      14
  196386  196383  196392  196401      15  196383  196392  196401  196404      15
  196383  196392  196401  196407      15  196380  196377  196383  196386      10
  196380  196377  196383  196389      10  196380  196377  196383  196392      10
  196380  196377  196431  196434      19  196380  196377 -196431  196434       3
  196380  196377 -196431  196434      20  196380  196377  196431  196437       3
  196377  196383  196392  196395      15  196377  196383  196392  196398      15
  196377  196431  196437  196440       2  196374  196371  196377  196380       3
  196374  196371  196377  196383       3  196374  196371  196377  196431       3
  196371  196377  196383  196386      10  196371  196377  196383  196389      10
  196467  196464  196470  196473       1  196467  196464 -196470  196473       2
  196464  196470  196476  196479       3  196455  196449  196443  196464      10
  196455  196449  196458  196461      95  196452  196449  196443  196464      10
  196452  196449  196458  196461      95  196446  196443  196449  196452      10
  196446  196443  196449  196455      10  196446  196443  196449  196458      90
  196446  196443 -196449  196458      29  196446  196443  196464  196467      19
  196446  196443 -196464  196467       3  196446  196443 -196464  196467      20
  196446  196443  196464  196470       3  196443  196449  196458  196461     127
  196443  196449 -196458  196461     128  196443  196449 -196458  196461     129
  196443  196449 -196458  196461     130  196443  196464  196470  196473       2
  196440  196437  196443  196446       3  196440  196437  196443  196449       3
  196440  196437  196443  196464       3  196437  196443  196449  196452      10
  196437  196443  196449  196455      10  196524  196521  196527  196530       1
  196524  196521 -196527  196530       2  196521  196527  196533  196536       3
  196506  196500  196509  196512      14  196506  196500  196509  196515      14
  196506  196500  196509  196518      14  196503  196500  196509  196512      14
  196503  196500  196509  196515      14  196503  196500  196509  196518      14
  196497  196488  196482  196500      15  196494  196488  196482  196500      15
  196491  196488  196482  196500      15  196488  196482  196500  196503      15
  196488  196482  196500  196506      15  196485  196482  196476  196521      10
  196485  196482  196488  196491      14  196485  196482  196488  196494      14
  196485  196482  196488  196497      14  196485  196482  196500  196503      14
  196485  196482  196500  196506      14  196485  196482  196500  196509      15
  196482  196500  196509  196512      15  196482  196500  196509  196515      15
  196482  196500  196509  196518      15  196479  196476  196482  196485      10
  196479  196476  196482  196488      10  196479  196476  196482  196500      10
  196479  196476  196521  196524      19  196479  196476 -196521  196524       3
  196479  196476 -196521  196524      20  196479  196476  196521  196527       3
  196476  196482  196488  196491      15  196476  196482  196488  196494      15
  196476  196482  196488  196497      15  196476  196482  196500  196503      15
  196476  196482  196500  196506      15  196476  196521  196527  196530       2
  196473  196470  196476  196479       3  196473  196470  196476  196482       3
  196473  196470  196476  196521       3  196470  196476  196482  196485      10
  196560  196557  196563  196566       1  196560  196557 -196563  196566       2
  196557  196563  196569  196572       3  196545  196539  196533  196557      10
  196545  196539  196548  196551       3  196545  196539  196548  196554       3
  196542  196539  196533  196557      10  196542  196539  196548  196551       3
  196542  196539  196548  196554       3  196536  196533  196539  196542      10
  196536  196533  196539  196545      10  196536  196533  196539  196548      10
  196536  196533  196557  196560      19  196536  196533 -196557  196560       3
  196536  196533 -196557  196560      20  196536  196533  196557  196563       3
  196533  196557  196563  196566       2  196530  196527  196533  196536       3
  196530  196527  196533  196539       3  196530  196527  196533  196557       3
  196527  196533  196539  196542      10  196527  196533  196539  196545      10
  196617  196614  196620  196623       1  196617  196614 -196620  196623       2
  196614  196620  196626  196629       3  196599  196590  196584  196602      15
  196596  196590  196584  196602      15  196593  196590  196584  196602      15
  196590  196584  196602  196605      15  196590  196584  196602  196608      15
  196590  196584  196602  196611      15  196587  196584  196590  196593      14
  196587  196584  196590  196596      14  196587  196584  196590  196599      14
  196587  196584  196602  196605      14  196587  196584  196602  196608      14
  196587  196584  196602  196611      14  196581  196575  196569  196614      10
  196581  196575  196584  196587      14  196581  196575  196584  196590      15
  196581  196575  196584  196602      15  196578  196575  196569  196614      10
  196578  196575  196584  196587      14  196578  196575  196584  196590      15
  196578  196575  196584  196602      15  196575  196584  196590  196593      15
  196575  196584  196590  196596      15  196575  196584  196590  196599      15
  196575  196584  196602  196605      15  196575  196584  196602  196608      15
  196575  196584  196602  196611      15  196572  196569  196575  196578      10
  196572  196569  196575  196581      10  196572  196569  196575  196584      10
  196572  196569  196614  196617      19  196572  196569 -196614  196617       3
  196572  196569 -196614  196617      20  196572  196569  196614  196620       3
  196569  196575  196584  196587      15  196569  196614  196620  196623       2
  196566  196563  196569  196572       3  196566  196563  196569  196575       3
  196566  196563  196569  196614       3  196563  196569  196575  196578      10
  196563  196569  196575  196581      10  196683  196680  196686  196689       1
  196683  196680 -196686  196689       2  196680  196686  196692  196695       3
  196665  196659  196668  196671      10  196665  196659  196668  196674      10
  196665  196659  196668  196677      10  196662  196659  196668  196671      10
  196662  196659  196668  196674      10  196662  196659  196668  196677      10
  196656  196650  196659  196662      10  196656  196650  196659  196665      10
  196656  196650  196659  196668      10  196653  196650  196659  196662      10
  196653  196650  196659  196665      10  196653  196650  196659  196668      10
  196650  196659  196668  196671      10  196650  196659  196668  196674      10
  196650  196659  196668  196677      10  196647  196641  196650  196653      14
  196647  196641  196650  196656      14  196647  196641  196650  196659      15
  196644  196641  196650  196653      14  196644  196641  196650  196656      14
  196644  196641  196650  196659      15  196641  196650  196659  196662      10
  196641  196650  196659  196665      10  196638  196632  196626  196680      10
  196638  196632  196641  196644      14  196638  196632  196641  196647      14
  196638  196632  196641  196650      15  196635  196632  196626  196680      10
  196635  196632  196641  196644      14  196635  196632  196641  196647      14
  196635  196632  196641  196650      15  196632  196641  196650  196653      15
  196632  196641  196650  196656      15  196629  196626  196632  196635      10
  196629  196626  196632  196638      10  196629  196626  196632  196641      10
  196629  196626  196680  196683      19  196629  196626 -196680  196683       3
  196629  196626 -196680  196683      20  196629  196626  196680  196686       3
  196626  196632  196641  196644      15  196626  196632  196641  196647      15
  196626  196680  196686  196689       2  196623  196620  196626  196629       3
  196623  196620  196626  196632       3  196623  196620  196626  196680       3
  196620  196626  196632  196635      10  196620  196626  196632  196638      10
  196719  196716  196722  196725       1  196719  196716 -196722  196725       2
  196716  196722  196728  196731       3  196704  196698  196692  196716      10
  196704  196698  196707  196710       3  196704  196698  196707  196713       3
  196701  196698  196692  196716      10  196701  196698  196707  196710       3
  196701  196698  196707  196713       3  196695  196692  196698  196701      10
  196695  196692  196698  196704      10  196695  196692  196698  196707      10
  196695  196692  196716  196719      19  196695  196692 -196716  196719       3
  196695  196692 -196716  196719      20  196695  196692  196716  196722       3
  196692  196716  196722  196725       2  196689  196686  196692  196695       3
  196689  196686  196692  196698       3  196689  196686  196692  196716       3
  196686  196692  196698  196701      10  196686  196692  196698  196704      10
  196785  196782  196788  196791       1  196785  196782 -196788  196791       2
  196782  196788  196794  196797       3  196767  196761  196770  196773      10
  196767  196761  196770  196776      10  196767  196761  196770  196779      10
  196764  196761  196770  196773      10  196764  196761  196770  196776      10
  196764  196761  196770  196779      10  196758  196752  196761  196764      10
  196758  196752  196761  196767      10  196758  196752  196761  196770      10
  196755  196752  196761  196764      10  196755  196752  196761  196767      10
  196755  196752  196761  196770      10  196752  196761  196770  196773      10
  196752  196761  196770  196776      10  196752  196761  196770  196779      10
  196749  196743  196752  196755      14  196749  196743  196752  196758      14
  196749  196743  196752  196761      15  196746  196743  196752  196755      14
  196746  196743  196752  196758      14  196746  196743  196752  196761      15
  196743  196752  196761  196764      10  196743  196752  196761  196767      10
  196740  196734  196728  196782      10  196740  196734  196743  196746      14
  196740  196734  196743  196749      14  196740  196734  196743  196752      15
  196737  196734  196728  196782      10  196737  196734  196743  196746      14
  196737  196734  196743  196749      14  196737  196734  196743  196752      15
  196734  196743  196752  196755      15  196734  196743  196752  196758      15
  196731  196728  196734  196737      10  196731  196728  196734  196740      10
  196731  196728  196734  196743      10  196731  196728  196782  196785      19
  196731  196728 -196782  196785       3  196731  196728 -196782  196785      20
  196731  196728  196782  196788       3  196728  196734  196743  196746      15
  196728  196734  196743  196749      15  196728  196782  196788  196791       2
  196725  196722  196728  196731       3  196725  196722  196728  196734       3
  196725  196722  196728  196782       3  196722  196728  196734  196737      10
  196722  196728  196734  196740      10  196848  196845  196851  196854       1
  196848  196845 -196851  196854       2  196845  196851  196857  196860       3
  196836  196833  196839  196842      41  196830  196827  196824  196833       7
  196830  196827 -196824  196833     151  196830  196827 -196824  196833      29
  196830  196827 -196824  196833     152  196827  196824  196833  196836      41
  196824  196833  196839  196842      41  196821  196818  196824  196827      41
  196821  196818  196824  196833      41  196818  196824  196827  196830       7
  196818  196824 -196827  196830     151  196818  196824 -196827  196830      29
  196818  196824 -196827  196830     152  196818  196824  196833  196836      41
  196815  196812  196809  196839      41  196815  196812  196818  196821      41
  196815  196812  196818  196824      41  196812  196809  196839  196842      41
  196809  196812  196818  196821      41  196809  196839  196833  196836      41
  196806  196800  196794  196845      10  196806  196800  196809  196812       3
  196806  196800  196809  196839       3  196803  196800  196794  196845      10
  196803  196800  196809  196812       3  196803  196800  196809  196839       3
  196800  196809  196812  196815      41  196800  196809  196839  196842      41
  196797  196794  196800  196803      10  196797  196794  196800  196806      10
  196797  196794  196800  196809      10  196797  196794  196845  196848      19
  196797  196794 -196845  196848       3  196797  196794 -196845  196848      20
  196797  196794  196845  196851       3  196794  196845  196851  196854       2
  196791  196788  196794  196797       3  196791  196788  196794  196800       3
  196791  196788  196794  196845       3  196788  196794  196800  196803      10
  196788  196794  196800  196806      10  196914  196911  196917  196920       1
  196914  196911 -196917  196920       2  196911  196917  196923  196926       3
  196896  196890  196899  196902      10  196896  196890  196899  196905      10
  196896  196890  196899  196908      10  196893  196890  196899  196902      10
  196893  196890  196899  196905      10  196893  196890  196899  196908      10
  196887  196881  196890  196893      10  196887  196881  196890  196896      10
  196887  196881  196890  196899      10  196884  196881  196890  196893      10
  196884  196881  196890  196896      10  196884  196881  196890  196899      10
  196881  196890  196899  196902      10  196881  196890  196899  196905      10
  196881  196890  196899  196908      10  196878  196872  196881  196884      14
  196878  196872  196881  196887      14  196878  196872  196881  196890      15
  196875  196872  196881  196884      14  196875  196872  196881  196887      14
  196875  196872  196881  196890      15  196872  196881  196890  196893      10
  196872  196881  196890  196896      10  196869  196863  196857  196911      10
  196869  196863  196872  196875      14  196869  196863  196872  196878      14
  196869  196863  196872  196881      15  196866  196863  196857  196911      10
  196866  196863  196872  196875      14  196866  196863  196872  196878      14
  196866  196863  196872  196881      15  196863  196872  196881  196884      15
  196863  196872  196881  196887      15  196860  196857  196863  196866      10
  196860  196857  196863  196869      10  196860  196857  196863  196872      10
  196860  196857  196911  196914      19  196860  196857 -196911  196914       3
  196860  196857 -196911  196914      20  196860  196857  196911  196917       3
  196857  196863  196872  196875      15  196857  196863  196872  196878      15
  196857  196911  196917  196920       2  196854  196851  196857  196860       3
  196854  196851  196857  196863       3  196854  196851  196857  196911       3
  196851  196857  196863  196866      10  196851  196857  196863  196869      10
  196956  196953  196959  196962       1  196956  196953 -196959  196962       2
  196953  196959  196965  196968       3  196941  196938  196944  196947       1
  196941  196938 -196944  196947       2  196941  196938  196944  196950       1
  196941  196938 -196944  196950       2  196935  196929  196923  196953      10
  196935  196929  196938  196941      19  196935  196929 -196938  196941       3
  196935  196929 -196938  196941      20  196935  196929  196938  196944       3
  196932  196929  196923  196953      10  196932  196929  196938  196941      19
  196932  196929 -196938  196941       3  196932  196929 -196938  196941      20
  196932  196929  196938  196944       3  196929  196938  196944  196947       2
  196929  196938  196944  196950       2  196926  196923  196929  196932      10
  196926  196923  196929  196935      10  196926  196923  196929  196938      10
  196926  196923  196953  196956      19  196926  196923 -196953  196956       3
  196926  196923 -196953  196956      20  196926  196923  196953  196959       3
  196923  196953  196959  196962       2  196920  196917  196923  196926       3
  196920  196917  196923  196929       3  196920  196917  196923  196953       3
  196917  196923  196929  196932      10  196917  196923  196929  196935      10
  197013  197010  197016  197019       1  197013  197010 -197016  197019       2
  197010  197016  197022  197025       3  197010  197016  197022  197028       3
  196995  196989  196998  197001      14  196995  196989  196998  197004      14
  196995  196989  196998  197007      14  196992  196989  196998  197001      14
  196992  196989  196998  197004      14  196992  196989  196998  197007      14
  196986  196977  196971  196989      15  196983  196977  196971  196989      15
  196980  196977  196971  196989      15  196977  196971  196989  196992      15
  196977  196971  196989  196995      15  196974  196971  196965  197010      10
  196974  196971  196977  196980      14  196974  196971  196977  196983      14
  196974  196971  196977  196986      14  196974  196971  196989  196992      14
  196974  196971  196989  196995      14  196974  196971  196989  196998      15
  196971  196989  196998  197001      15  196971  196989  196998  197004      15
  196971  196989  196998  197007      15  196968  196965  196971  196974      10
  196968  196965  196971  196977      10  196968  196965  196971  196989      10
  196968  196965  197010  197013      19  196968  196965 -197010  197013       3
  196968  196965 -197010  197013      20  196968  196965  197010  197016       3
  196965  196971  196977  196980      15  196965  196971  196977  196983      15
  196965  196971  196977  196986      15  196965  196971  196989  196992      15
  196965  196971  196989  196995      15  196965  197010  197016  197019       2
  196962  196959  196965  196968       3  196962  196959  196965  196971       3
  196962  196959  196965  197010       3  196959  196965  196971  196974      10
  197034  197031  197037  197040       1  197034  197031 -197037  197040       2
  197031  197037  197043  197046       3  197028  197022  197031  197034      19
  197028  197022 -197031  197034       3  197028  197022 -197031  197034      20
  197028  197022  197031  197037       3  197025  197022  197031  197034      19
  197025  197022 -197031  197034       3  197025  197022 -197031  197034      20
  197025  197022  197031  197037       3  197022  197031  197037  197040       2
  197019  197016  197022  197025       3  197019  197016  197022  197028       3
  197019  197016  197022  197031       3  197064  197061  197067  197070       1
  197064  197061 -197067  197070       2  197061  197067  197073  197076       3
  197058  197049  197043  197061      10  197055  197049  197043  197061      10
  197052  197049  197043  197061      10  197046  197043  197049  197052      10
  197046  197043  197049  197055      10  197046  197043  197049  197058      10
  197046  197043  197061  197064      19  197046  197043 -197061  197064       3
  197046  197043 -197061  197064      20  197046  197043  197061  197067       3
  197043  197061  197067  197070       2  197040  197037  197043  197046       3
  197040  197037  197043  197049       3  197040  197037  197043  197061       3
  197037  197043  197049  197052      10  197037  197043  197049  197055      10
  197037  197043  197049  197058      10  197130  197127  197133  197136       1
  197130  197127 -197133  197136       2  197127  197133  197139  197142       3
  197112  197106  197115  197118      10  197112  197106  197115  197121      10
  197112  197106  197115  197124      10  197109  197106  197115  197118      10
  197109  197106  197115  197121      10  197109  197106  197115  197124      10
  197103  197097  197106  197109      10  197103  197097  197106  197112      10
  197103  197097  197106  197115      10  197100  197097  197106  197109      10
  197100  197097  197106  197112      10  197100  197097  197106  197115      10
  197097  197106  197115  197118      10  197097  197106  197115  197121      10
  197097  197106  197115  197124      10  197094  197088  197097  197100      14
  197094  197088  197097  197103      14  197094  197088  197097  197106      15
  197091  197088  197097  197100      14  197091  197088  197097  197103      14
  197091  197088  197097  197106      15  197088  197097  197106  197109      10
  197088  197097  197106  197112      10  197085  197079  197073  197127      10
  197085  197079  197088  197091      14  197085  197079  197088  197094      14
  197085  197079  197088  197097      15  197082  197079  197073  197127      10
  197082  197079  197088  197091      14  197082  197079  197088  197094      14
  197082  197079  197088  197097      15  197079  197088  197097  197100      15
  197079  197088  197097  197103      15  197076  197073  197079  197082      10
  197076  197073  197079  197085      10  197076  197073  197079  197088      10
  197076  197073  197127  197130      19  197076  197073 -197127  197130       3
  197076  197073 -197127  197130      20  197076  197073  197127  197133       3
  197073  197079  197088  197091      15  197073  197079  197088  197094      15
  197073  197127  197133  197136       2  197070  197067  197073  197076       3
  197070  197067  197073  197079       3  197070  197067  197073  197127       3
  197067  197073  197079  197082      10  197067  197073  197079  197085      10
  197187  197184  197190  197193       1  197187  197184 -197190  197193       2
  197184  197190  197196  197199       3  197169  197160  197154  197172      15
  197166  197160  197154  197172      15  197163  197160  197154  197172      15
  197160  197154  197172  197175      15  197160  197154  197172  197178      15
  197160  197154  197172  197181      15  197157  197154  197160  197163      14
  197157  197154  197160  197166      14  197157  197154  197160  197169      14
  197157  197154  197172  197175      14  197157  197154  197172  197178      14
  197157  197154  197172  197181      14  197151  197145  197139  197184      10
  197151  197145  197154  197157      14  197151  197145  197154  197160      15
  197151  197145  197154  197172      15  197148  197145  197139  197184      10
  197148  197145  197154  197157      14  197148  197145  197154  197160      15
  197148  197145  197154  197172      15  197145  197154  197160  197163      15
  197145  197154  197160  197166      15  197145  197154  197160  197169      15
  197145  197154  197172  197175      15  197145  197154  197172  197178      15
  197145  197154  197172  197181      15  197142  197139  197145  197148      10
  197142  197139  197145  197151      10  197142  197139  197145  197154      10
  197142  197139  197184  197187      19  197142  197139 -197184  197187       3
  197142  197139 -197184  197187      20  197142  197139  197184  197190       3
  197139  197145  197154  197157      15  197139  197184  197190  197193       2
  197136  197133  197139  197142       3  197136  197133  197139  197145       3
  197136  197133  197139  197184       3  197133  197139  197145  197148      10
  197133  197139  197145  197151      10  197235  197232  197238  197241       1
  197235  197232 -197238  197241       2  197232  197238  197244  197247       3
  197217  197208  197202  197220      15  197214  197208  197202  197220      15
  197211  197208  197202  197220      15  197208  197202  197220  197223      15
  197208  197202  197220  197226      15  197208  197202  197220  197229      15
  197205  197202  197196  197232      10  197205  197202  197208  197211      14
  197205  197202  197208  197214      14  197205  197202  197208  197217      14
  197205  197202  197220  197223      14  197205  197202  197220  197226      14
  197205  197202  197220  197229      14  197199  197196  197202  197205      10
  197199  197196  197202  197208      10  197199  197196  197202  197220      10
  197199  197196  197232  197235      19  197199  197196 -197232  197235       3
  197199  197196 -197232  197235      20  197199  197196  197232  197238       3
  197196  197202  197208  197211      15  197196  197202  197208  197214      15
  197196  197202  197208  197217      15  197196  197202  197220  197223      15
  197196  197202  197220  197226      15  197196  197202  197220  197229      15
  197196  197232  197238  197241       2  197193  197190  197196  197199       3
  197193  197190  197196  197202       3  197193  197190  197196  197232       3
  197190  197196  197202  197205      10  197286  197283  197289  197292       1
  197286  197283 -197289  197292       2  197283  197289  197295  197298       3
  197271  197268  197274  197277       1  197271  197268 -197274  197277       2
  197271  197268  197274  197280       1  197271  197268 -197274  197280       2
  197265  197259  197268  197271      19  197265  197259 -197268  197271       3
  197265  197259 -197268  197271      20  197265  197259  197268  197274       3
  197262  197259  197268  197271      19  197262  197259 -197268  197271       3
  197262  197259 -197268  197271      20  197262  197259  197268  197274       3
  197259  197268  197274  197277       2  197259  197268  197274  197280       2
  197256  197250  197244  197283      10  197256  197250  197259  197262      14
  197256  197250  197259  197265      14  197256  197250  197259  197268      10
  197253  197250  197244  197283      10  197253  197250  197259  197262      14
  197253  197250  197259  197265      14  197253  197250  197259  197268      10
  197247  197244  197250  197253      10  197247  197244  197250  197256      10
  197247  197244  197250  197259      10  197247  197244  197283  197286      19
  197247  197244 -197283  197286       3  197247  197244 -197283  197286      20
  197247  197244  197283  197289       3  197244  197250  197259  197262      15
  197244  197250  197259  197265      15  197244  197283  197289  197292       2
  197241  197238  197244  197247       3  197241  197238  197244  197250       3
  197241  197238  197244  197283       3  197238  197244  197250  197253      10
  197238  197244  197250  197256      10  197322  197319  197325  197328       1
  197322  197319 -197325  197328       2  197319  197325  197331  197334       3
  197307  197301  197295  197319      10  197307  197301  197310  197313       3
  197307  197301  197310  197316       3  197304  197301  197295  197319      10
  197304  197301  197310  197313       3  197304  197301  197310  197316       3
  197298  197295  197301  197304      10  197298  197295  197301  197307      10
  197298  197295  197301  197310      10  197298  197295  197319  197322      19
  197298  197295 -197319  197322       3  197298  197295 -197319  197322      20
  197298  197295  197319  197325       3  197295  197319  197325  197328       2
  197292  197289  197295  197298       3  197292  197289  197295  197301       3
  197292  197289  197295  197319       3  197289  197295  197301  197304      10
  197289  197295  197301  197307      10  197370  197367  197373  197376       1
  197370  197367 -197373  197376       2  197367  197373  197379  197382       3
  197352  197343  197337  197355      15  197349  197343  197337  197355      15
  197346  197343  197337  197355      15  197343  197337  197355  197358      15
  197343  197337  197355  197361      15  197343  197337  197355  197364      15
  197340  197337  197331  197367      10  197340  197337  197343  197346      14
  197340  197337  197343  197349      14  197340  197337  197343  197352      14
  197340  197337  197355  197358      14  197340  197337  197355  197361      14
  197340  197337  197355  197364      14  197334  197331  197337  197340      10
  197334  197331  197337  197343      10  197334  197331  197337  197355      10
  197334  197331  197367  197370      19  197334  197331 -197367  197370       3
  197334  197331 -197367  197370      20  197334  197331  197367  197373       3
  197331  197337  197343  197346      15  197331  197337  197343  197349      15
  197331  197337  197343  197352      15  197331  197337  197355  197358      15
  197331  197337  197355  197361      15  197331  197337  197355  197364      15
  197331  197367  197373  197376       2  197328  197325  197331  197334       3
  197328  197325  197331  197337       3  197328  197325  197331  197367       3
  197325  197331  197337  197340      10  197400  197397  197403  197406       1
  197400  197397 -197403  197406       2  197397  197403  197409  197412       3
  197394  197385  197379  197397      10  197391  197385  197379  197397      10
  197388  197385  197379  197397      10  197382  197379  197385  197388      10
  197382  197379  197385  197391      10  197382  197379  197385  197394      10
  197382  197379  197397  197400      19  197382  197379 -197397  197400       3
  197382  197379 -197397  197400      20  197382  197379  197397  197403       3
  197379  197397  197403  197406       2  197376  197373  197379  197382       3
  197376  197373  197379  197385       3  197376  197373  197379  197397       3
  197373  197379  197385  197388      10  197373  197379  197385  197391      10
  197373  197379  197385  197394      10  197442  197439  197445  197448       1
  197442  197439 -197445  197448       2  197439  197445  197451  197454       3
  197427  197424  197430  197433       1  197427  197424 -197430  197433       2
  197427  197424  197430  197436       1  197427  197424 -197430  197436       2
  197421  197415  197409  197439      10  197421  197415  197424  197427      19
  197421  197415 -197424  197427       3  197421  197415 -197424  197427      20
  197421  197415  197424  197430       3  197418  197415  197409  197439      10
  197418  197415  197424  197427      19  197418  197415 -197424  197427       3
  197418  197415 -197424  197427      20  197418  197415  197424  197430       3
  197415  197424  197430  197433       2  197415  197424  197430  197436       2
  197412  197409  197415  197418      10  197412  197409  197415  197421      10
  197412  197409  197415  197424      10  197412  197409  197439  197442      19
  197412  197409 -197439  197442       3  197412  197409 -197439  197442      20
  197412  197409  197439  197445       3  197409  197439  197445  197448       2
  197406  197403  197409  197412       3  197406  197403  197409  197415       3
  197406  197403  197409  197439       3  197403  197409  197415  197418      10
  197403  197409  197415  197421      10  197484  197481  197487  197490       1
  197484  197481 -197487  197490       2  197481  197487  197493  197496       3
  197469  197466  197472  197475       1  197469  197466 -197472  197475       2
  197469  197466  197472  197478       1  197469  197466 -197472  197478       2
  197463  197457  197451  197481      10  197463  197457  197466  197469      19
  197463  197457 -197466  197469       3  197463  197457 -197466  197469      20
  197463  197457  197466  197472       3  197460  197457  197451  197481      10
  197460  197457  197466  197469      19  197460  197457 -197466  197469       3
  197460  197457 -197466  197469      20  197460  197457  197466  197472       3
  197457  197466  197472  197475       2  197457  197466  197472  197478       2
  197454  197451  197457  197460      10  197454  197451  197457  197463      10
  197454  197451  197457  197466      10  197454  197451  197481  197484      19
  197454  197451 -197481  197484       3  197454  197451 -197481  197484      20
  197454  197451  197481  197487       3  197451  197481  197487  197490       2
  197448  197445  197451  197454       3  197448  197445  197451  197457       3
  197448  197445  197451  197481       3  197445  197451  197457  197460      10
  197445  197451  197457  197463      10  197526  197523  197529  197532       1
  197526  197523 -197529  197532       2  197523  197529  197535  197538       3
  197514  197505  197499  197517      90  197514  197505 -197499  197517      29
  197511  197505  197499  197517      90  197511  197505 -197499  197517      29
  197508  197505  197499  197517      90  197508  197505 -197499  197517      29
  197505  197499  197517  197520      91  197505  197499 -197517  197520      92
  197505  197499 -197517  197520      93  197505  197499 -197517  197520      94
  197502  197499  197493  197523      10  197502  197499  197505  197508      10
  197502  197499  197505  197511      10  197502  197499  197505  197514      10
  197502  197499  197517  197520      95  197496  197493  197499  197502      10
  197496  197493  197499  197505      10  197496  197493  197499  197517      90
  197496  197493 -197499  197517      29  197496  197493  197523  197526      19
  197496  197493 -197523  197526       3  197496  197493 -197523  197526      20
  197496  197493  197523  197529       3  197493  197499  197505  197508      15
  197493  197499  197505  197511      15  197493  197499  197505  197514      15
  197493  197499  197517  197520      96  197493  197499 -197517  197520      97
  197493  197499 -197517  197520      93  197493  197499 -197517  197520      98
  197493  197523  197529  197532       2  197490  197487  197493  197496       3
  197490  197487  197493  197499       3  197490  197487  197493  197523       3
  197487  197493  197499  197502      10  197568  197565  197571  197574       1
  197568  197565 -197571  197574       2  197565  197571  197577  197580       3
  197553  197550  197556  197559       1  197553  197550 -197556  197559       2
  197553  197550  197556  197562       1  197553  197550 -197556  197562       2
  197547  197541  197535  197565      10  197547  197541  197550  197553      19
  197547  197541 -197550  197553       3  197547  197541 -197550  197553      20
  197547  197541  197550  197556       3  197544  197541  197535  197565      10
  197544  197541  197550  197553      19  197544  197541 -197550  197553       3
  197544  197541 -197550  197553      20  197544  197541  197550  197556       3
  197541  197550  197556  197559       2  197541  197550  197556  197562       2
  197538  197535  197541  197544      10  197538  197535  197541  197547      10
  197538  197535  197541  197550      10  197538  197535  197565  197568      19
  197538  197535 -197565  197568       3  197538  197535 -197565  197568      20
  197538  197535  197565  197571       3  197535  197565  197571  197574       2
  197532  197529  197535  197538       3  197532  197529  197535  197541       3
  197532  197529  197535  197565       3  197529  197535  197541  197544      10
  197529  197535  197541  197547      10  197613  197610  197616  197619       1
  197613  197610 -197616  197619       2  197610  197616  197622  197625       3
  197598  197592  197601  197604       3  197598  197592  197601  197607       3
  197595  197592  197601  197604       3  197595  197592  197601  197607       3
  197589  197583  197577  197610      10  197589  197583  197592  197595      14
  197589  197583  197592  197598      14  197589  197583  197592  197601      10
  197586  197583  197577  197610      10  197586  197583  197592  197595      14
  197586  197583  197592  197598      14  197586  197583  197592  197601      10
  197580  197577  197583  197586      10  197580  197577  197583  197589      10
  197580  197577  197583  197592      10  197580  197577  197610  197613      19
  197580  197577 -197610  197613       3  197580  197577 -197610  197613      20
  197580  197577  197610  197616       3  197577  197583  197592  197595      15
  197577  197583  197592  197598      15  197577  197610  197616  197619       2
  197574  197571  197577  197580       3  197574  197571  197577  197583       3
  197574  197571  197577  197610       3  197571  197577  197583  197586      10
  197571  197577  197583  197589      10  197658  197655  197661  197664       1
  197658  197655 -197661  197664       2  197655  197661  197667  197670       3
  197643  197637  197646  197649       3  197643  197637  197646  197652       3
  197640  197637  197646  197649       3  197640  197637  197646  197652       3
  197634  197628  197622  197655      10  197634  197628  197637  197640      14
  197634  197628  197637  197643      14  197634  197628  197637  197646      10
  197631  197628  197622  197655      10  197631  197628  197637  197640      14
  197631  197628  197637  197643      14  197631  197628  197637  197646      10
  197625  197622  197628  197631      10  197625  197622  197628  197634      10
  197625  197622  197628  197637      10  197625  197622  197655  197658      19
  197625  197622 -197655  197658       3  197625  197622 -197655  197658      20
  197625  197622  197655  197661       3  197622  197628  197637  197640      15
  197622  197628  197637  197643      15  197622  197655  197661  197664       2
  197619  197616  197622  197625       3  197619  197616  197622  197628       3
  197619  197616  197622  197655       3  197616  197622  197628  197631      10
  197616  197622  197628  197634      10  197688  197685  197691  197694       1
  197688  197685 -197691  197694       2  197685  197691  197697  197700       3
  197685  197691  197697  197703       3  197682  197673  197667  197685      10
  197679  197673  197667  197685      10  197676  197673  197667  197685      10
  197670  197667  197673  197676      10  197670  197667  197673  197679      10
  197670  197667  197673  197682      10  197670  197667  197685  197688      19
  197670  197667 -197685  197688       3  197670  197667 -197685  197688      20
  197670  197667  197685  197691       3  197667  197685  197691  197694       2
  197664  197661  197667  197670       3  197664  197661  197667  197673       3
  197664  197661  197667  197685       3  197661  197667  197673  197676      10
  197661  197667  197673  197679      10  197661  197667  197673  197682      10
  197709  197706  197712  197715       1  197709  197706 -197712  197715       2
  197706  197712  197718  197721       3  197703  197697  197706  197709      19
  197703  197697 -197706  197709       3  197703  197697 -197706  197709      20
  197703  197697  197706  197712       3  197700  197697  197706  197709      19
  197700  197697 -197706  197709       3  197700  197697 -197706  197709      20
  197700  197697  197706  197712       3  197697  197706  197712  197715       2
  197694  197691  197697  197700       3  197694  197691  197697  197703       3
  197694  197691  197697  197706       3  197745  197742  197748  197751       1
  197745  197742 -197748  197751       2  197742  197748  197754  197757       3
  197742  197748  197754  197760       3  197730  197724  197718  197742      10
  197730  197724  197733  197736       3  197730  197724  197733  197739       3
  197727  197724  197718  197742      10  197727  197724  197733  197736       3
  197727  197724  197733  197739       3  197721  197718  197724  197727      10
  197721  197718  197724  197730      10  197721  197718  197724  197733      10
  197721  197718  197742  197745      19  197721  197718 -197742  197745       3
  197721  197718 -197742  197745      20  197721  197718  197742  197748       3
  197718  197742  197748  197751       2  197715  197712  197718  197721       3
  197715  197712  197718  197724       3  197715  197712  197718  197742       3
  197712  197718  197724  197727      10  197712  197718  197724  197730      10
  197766  197763  197769  197772       1  197766  197763 -197769  197772       2
  197763  197769  197775  197778       3  197760  197754  197763  197766      19
  197760  197754 -197763  197766       3  197760  197754 -197763  197766      20
  197760  197754  197763  197769       3  197757  197754  197763  197766      19
  197757  197754 -197763  197766       3  197757  197754 -197763  197766      20
  197757  197754  197763  197769       3  197754  197763  197769  197772       2
  197751  197748  197754  197757       3  197751  197748  197754  197760       3
  197751  197748  197754  197763       3  197808  197805  197811  197814       1
  197808  197805 -197811  197814       2  197805  197811  197817  197820       3
  197796  197787  197781  197799      90  197796  197787 -197781  197799      29
  197793  197787  197781  197799      90  197793  197787 -197781  197799      29
  197790  197787  197781  197799      90  197790  197787 -197781  197799      29
  197787  197781  197799  197802      91  197787  197781 -197799  197802      92
  197787  197781 -197799  197802      93  197787  197781 -197799  197802      94
  197784  197781  197775  197805      10  197784  197781  197787  197790      10
  197784  197781  197787  197793      10  197784  197781  197787  197796      10
  197784  197781  197799  197802      95  197778  197775  197781  197784      10
  197778  197775  197781  197787      10  197778  197775  197781  197799      90
  197778  197775 -197781  197799      29  197778  197775  197805  197808      19
  197778  197775 -197805  197808       3  197778  197775 -197805  197808      20
  197778  197775  197805  197811       3  197775  197781  197787  197790      15
  197775  197781  197787  197793      15  197775  197781  197787  197796      15
  197775  197781  197799  197802      96  197775  197781 -197799  197802      97
  197775  197781 -197799  197802      93  197775  197781 -197799  197802      98
  197775  197805  197811  197814       2  197772  197769  197775  197778       3
  197772  197769  197775  197781       3  197772  197769  197775  197805       3
  197769  197775  197781  197784      10  197850  197847  197853  197856       1
  197850  197847 -197853  197856       2  197847  197853  197859  197862       3
  197838  197829  197823  197841      90  197838  197829 -197823  197841      29
  197835  197829  197823  197841      90  197835  197829 -197823  197841      29
  197832  197829  197823  197841      90  197832  197829 -197823  197841      29
  197829  197823  197841  197844      91  197829  197823 -197841  197844      92
  197829  197823 -197841  197844      93  197829  197823 -197841  197844      94
  197826  197823  197817  197847      10  197826  197823  197829  197832      10
  197826  197823  197829  197835      10  197826  197823  197829  197838      10
  197826  197823  197841  197844      95  197820  197817  197823  197826      10
  197820  197817  197823  197829      10  197820  197817  197823  197841      90
  197820  197817 -197823  197841      29  197820  197817  197847  197850      19
  197820  197817 -197847  197850       3  197820  197817 -197847  197850      20
  197820  197817  197847  197853       3  197817  197823  197829  197832      15
  197817  197823  197829  197835      15  197817  197823  197829  197838      15
  197817  197823  197841  197844      96  197817  197823 -197841  197844      97
  197817  197823 -197841  197844      93  197817  197823 -197841  197844      98
  197817  197847  197853  197856       2  197814  197811  197817  197820       3
  197814  197811  197817  197823       3  197814  197811  197817  197847       3
  197811  197817  197823  197826      10  197892  197889  197895  197898       1
  197892  197889 -197895  197898       2  197889  197895  197901  197904       3
  197880  197871  197865  197883      90  197880  197871 -197865  197883      29
  197877  197871  197865  197883      90  197877  197871 -197865  197883      29
  197874  197871  197865  197883      90  197874  197871 -197865  197883      29
  197871  197865  197883  197886      91  197871  197865 -197883  197886      92
  197871  197865 -197883  197886      93  197871  197865 -197883  197886      94
  197868  197865  197859  197889      10  197868  197865  197871  197874      10
  197868  197865  197871  197877      10  197868  197865  197871  197880      10
  197868  197865  197883  197886      95  197862  197859  197865  197868      10
  197862  197859  197865  197871      10  197862  197859  197865  197883      90
  197862  197859 -197865  197883      29  197862  197859  197889  197892      19
  197862  197859 -197889  197892       3  197862  197859 -197889  197892      20
  197862  197859  197889  197895       3  197859  197865  197871  197874      15
  197859  197865  197871  197877      15  197859  197865  197871  197880      15
  197859  197865  197883  197886      96  197859  197865 -197883  197886      97
  197859  197865 -197883  197886      93  197859  197865 -197883  197886      98
  197859  197889  197895  197898       2  197856  197853  197859  197862       3
  197856  197853  197859  197865       3  197856  197853  197859  197889       3
  197853  197859  197865  197868      10  197922  197919  197925  197928       1
  197922  197919 -197925  197928       2  197919  197925  197931  197934       3
  197916  197907  197901  197919      10  197913  197907  197901  197919      10
  197910  197907  197901  197919      10  197904  197901  197907  197910      10
  197904  197901  197907  197913      10  197904  197901  197907  197916      10
  197904  197901  197919  197922      19  197904  197901 -197919  197922       3
  197904  197901 -197919  197922      20  197904  197901  197919  197925       3
  197901  197919  197925  197928       2  197898  197895  197901  197904       3
  197898  197895  197901  197907       3  197898  197895  197901  197919       3
  197895  197901  197907  197910      10  197895  197901  197907  197913      10
  197895  197901  197907  197916      10  197964  197961  197967  197970       1
  197964  197961 -197967  197970       2  197961  197967  197973  197976       3
  197952  197943  197937  197955      90  197952  197943 -197937  197955      29
  197949  197943  197937  197955      90  197949  197943 -197937  197955      29
  197946  197943  197937  197955      90  197946  197943 -197937  197955      29
  197943  197937  197955  197958      91  197943  197937 -197955  197958      92
  197943  197937 -197955  197958      93  197943  197937 -197955  197958      94
  197940  197937  197931  197961      10  197940  197937  197943  197946      10
  197940  197937  197943  197949      10  197940  197937  197943  197952      10
  197940  197937  197955  197958      95  197934  197931  197937  197940      10
  197934  197931  197937  197943      10  197934  197931  197937  197955      90
  197934  197931 -197937  197955      29  197934  197931  197961  197964      19
  197934  197931 -197961  197964       3  197934  197931 -197961  197964      20
  197934  197931  197961  197967       3  197931  197937  197943  197946      15
  197931  197937  197943  197949      15  197931  197937  197943  197952      15
  197931  197937  197955  197958      96  197931  197937 -197955  197958      97
  197931  197937 -197955  197958      93  197931  197937 -197955  197958      98
  197931  197961  197967  197970       2  197928  197925  197931  197934       3
  197928  197925  197931  197937       3  197928  197925  197931  197961       3
  197925  197931  197937  197940      10  198012  198009  198015  198018       1
  198012  198009 -198015  198018       2  198009  198015  198021  198024       3
  197994  197985  197979  197997      15  197991  197985  197979  197997      15
  197988  197985  197979  197997      15  197985  197979  197997  198000      15
  197985  197979  197997  198003      15  197985  197979  197997  198006      15
  197982  197979  197973  198009      10  197982  197979  197985  197988      14
  197982  197979  197985  197991      14  197982  197979  197985  197994      14
  197982  197979  197997  198000      14  197982  197979  197997  198003      14
  197982  197979  197997  198006      14  197976  197973  197979  197982      10
  197976  197973  197979  197985      10  197976  197973  197979  197997      10
  197976  197973  198009  198012      19  197976  197973 -198009  198012       3
  197976  197973 -198009  198012      20  197976  197973  198009  198015       3
  197973  197979  197985  197988      15  197973  197979  197985  197991      15
  197973  197979  197985  197994      15  197973  197979  197997  198000      15
  197973  197979  197997  198003      15  197973  197979  197997  198006      15
  197973  198009  198015  198018       2  197970  197967  197973  197976       3
  197970  197967  197973  197979       3  197970  197967  197973  198009       3
  197967  197973  197979  197982      10  198069  198066  198072  198075       1
  198069  198066 -198072  198075       2  198066  198072  198078  198081       3
  198051  198042  198036  198054      15  198048  198042  198036  198054      15
  198045  198042  198036  198054      15  198042  198036  198054  198057      15
  198042  198036  198054  198060      15  198042  198036  198054  198063      15
  198039  198036  198042  198045      14  198039  198036  198042  198048      14
  198039  198036  198042  198051      14  198039  198036  198054  198057      14
  198039  198036  198054  198060      14  198039  198036  198054  198063      14
  198033  198027  198021  198066      10  198033  198027  198036  198039      14
  198033  198027  198036  198042      15  198033  198027  198036  198054      15
  198030  198027  198021  198066      10  198030  198027  198036  198039      14
  198030  198027  198036  198042      15  198030  198027  198036  198054      15
  198027  198036  198042  198045      15  198027  198036  198042  198048      15
  198027  198036  198042  198051      15  198027  198036  198054  198057      15
  198027  198036  198054  198060      15  198027  198036  198054  198063      15
  198024  198021  198027  198030      10  198024  198021  198027  198033      10
  198024  198021  198027  198036      10  198024  198021  198066  198069      19
  198024  198021 -198066  198069       3  198024  198021 -198066  198069      20
  198024  198021  198066  198072       3  198021  198027  198036  198039      15
  198021  198066  198072  198075       2  198018  198015  198021  198024       3
  198018  198015  198021  198027       3  198018  198015  198021  198066       3
  198015  198021  198027  198030      10  198015  198021  198027  198033      10
  198099  198096  198102  198105       1  198099  198096 -198102  198105       2
  198096  198102  198108  198111       3  198093  198084  198078  198096      10
  198090  198084  198078  198096      10  198087  198084  198078  198096      10
  198081  198078  198084  198087      10  198081  198078  198084  198090      10
  198081  198078  198084  198093      10  198081  198078  198096  198099      19
  198081  198078 -198096  198099       3  198081  198078 -198096  198099      20
  198081  198078  198096  198102       3  198078  198096  198102  198105       2
  198075  198072  198078  198081       3  198075  198072  198078  198084       3
  198075  198072  198078  198096       3  198072  198078  198084  198087      10
  198072  198078  198084  198090      10  198072  198078  198084  198093      10
  198171  198168  198174  198177       1  198171  198168 -198174  198177       2
  198168  198174  198180  198183       3  198156  198150  198147  198159      51
  198156  198150 -198147  198159       6  198153  198150  198147  198159      51
  198153  198150 -198147  198159       6  198150  198147  198159  198162      51
  198150  198147 -198159  198162       6  198150  198147  198159  198165      51
  198150  198147 -198159  198165       6  198144  198141  198147  198150      51
  198144  198141 -198147  198150       6  198144  198141  198147  198159      51
  198144  198141 -198147  198159       6  198141  198147  198150  198153      51
  198141  198147 -198150  198153       6  198141  198147  198150  198156      51
  198141  198147 -198150  198156       6  198141  198147  198159  198162      51
  198141  198147 -198159  198162       6  198141  198147  198159  198165      51
  198141  198147 -198159  198165       6  198138  198132  198141  198144      29
  198138  198132  198141  198147      29  198135  198132  198141  198144      29
  198135  198132  198141  198147      29  198129  198123  198132  198135      10
  198129  198123  198132  198138      10  198129  198123  198132  198141      10
  198126  198123  198132  198135      10  198126  198123  198132  198138      10
  198126  198123  198132  198141      10  198123  198132  198141  198144      29
  198120  198114  198108  198168      10  198120  198114  198123  198126      14
  198120  198114  198123  198129      14  198120  198114  198123  198132      15
  198117  198114  198108  198168      10  198117  198114  198123  198126      14
  198117  198114  198123  198129      14  198117  198114  198123  198132      15
  198114  198123  198132  198135      10  198114  198123  198132  198138      10
  198111  198108  198114  198117      10  198111  198108  198114  198120      10
  198111  198108  198114  198123      10  198111  198108  198168  198171      19
  198111  198108 -198168  198171       3  198111  198108 -198168  198171      20
  198111  198108  198168  198174       3  198108  198114  198123  198126      15
  198108  198114  198123  198129      15  198108  198168  198174  198177       2
  198105  198102  198108  198111       3  198105  198102  198108  198114       3
  198105  198102  198108  198168       3  198102  198108  198114  198117      10
  198102  198108  198114  198120      10  198204  198201  198207  198210       1
  198204  198201 -198207  198210       2  198201  198207  198213  198216       3
  198192  198186  198180  198201      10  198192  198186  198195  198198      95
  198189  198186  198180  198201      10  198189  198186  198195  198198      95
  198183  198180  198186  198189      10  198183  198180  198186  198192      10
  198183  198180  198186  198195      90  198183  198180 -198186  198195      29
  198183  198180  198201  198204      19  198183  198180 -198201  198204       3
  198183  198180 -198201  198204      20  198183  198180  198201  198207       3
  198180  198186  198195  198198     127  198180  198186 -198195  198198     128
  198180  198186 -198195  198198     129  198180  198186 -198195  198198     130
  198180  198201  198207  198210       2  198177  198174  198180  198183       3
  198177  198174  198180  198186       3  198177  198174  198180  198201       3
  198174  198180  198186  198189      10  198174  198180  198186  198192      10
  198261  198258  198264  198267       1  198261  198258 -198264  198267       2
  198258  198264  198270  198273       3  198243  198237  198246  198249      14
  198243  198237  198246  198252      14  198243  198237  198246  198255      14
  198240  198237  198246  198249      14  198240  198237  198246  198252      14
  198240  198237  198246  198255      14  198234  198225  198219  198237      15
  198231  198225  198219  198237      15  198228  198225  198219  198237      15
  198225  198219  198237  198240      15  198225  198219  198237  198243      15
  198222  198219  198213  198258      10  198222  198219  198225  198228      14
  198222  198219  198225  198231      14  198222  198219  198225  198234      14
  198222  198219  198237  198240      14  198222  198219  198237  198243      14
  198222  198219  198237  198246      15  198219  198237  198246  198249      15
  198219  198237  198246  198252      15  198219  198237  198246  198255      15
  198216  198213  198219  198222      10  198216  198213  198219  198225      10
  198216  198213  198219  198237      10  198216  198213  198258  198261      19
  198216  198213 -198258  198261       3  198216  198213 -198258  198261      20
  198216  198213  198258  198264       3  198213  198219  198225  198228      15
  198213  198219  198225  198231      15  198213  198219  198225  198234      15
  198213  198219  198237  198240      15  198213  198219  198237  198243      15
  198213  198258  198264  198267       2  198210  198207  198213  198216       3
  198210  198207  198213  198219       3  198210  198207  198213  198258       3
  198207  198213  198219  198222      10  198291  198288  198294  198297       1
  198291  198288 -198294  198297       2  198288  198294  198300  198303       3
  198285  198276  198270  198288      10  198282  198276  198270  198288      10
  198279  198276  198270  198288      10  198273  198270  198276  198279      10
  198273  198270  198276  198282      10  198273  198270  198276  198285      10
  198273  198270  198288  198291      19  198273  198270 -198288  198291       3
  198273  198270 -198288  198291      20  198273  198270  198288  198294       3
  198270  198288  198294  198297       2  198267  198264  198270  198273       3
  198267  198264  198270  198276       3  198267  198264  198270  198288       3
  198264  198270  198276  198279      10  198264  198270  198276  198282      10
  198264  198270  198276  198285      10  198357  198354  198360  198363       1
  198357  198354 -198360  198363       2  198354  198360  198366  198369       3
  198339  198333  198342  198345      10  198339  198333  198342  198348      10
  198339  198333  198342  198351      10  198336  198333  198342  198345      10
  198336  198333  198342  198348      10  198336  198333  198342  198351      10
  198330  198324  198333  198336      10  198330  198324  198333  198339      10
  198330  198324  198333  198342      10  198327  198324  198333  198336      10
  198327  198324  198333  198339      10  198327  198324  198333  198342      10
  198324  198333  198342  198345      10  198324  198333  198342  198348      10
  198324  198333  198342  198351      10  198321  198315  198324  198327      14
  198321  198315  198324  198330      14  198321  198315  198324  198333      15
  198318  198315  198324  198327      14  198318  198315  198324  198330      14
  198318  198315  198324  198333      15  198315  198324  198333  198336      10
  198315  198324  198333  198339      10  198312  198306  198300  198354      10
  198312  198306  198315  198318      14  198312  198306  198315  198321      14
  198312  198306  198315  198324      15  198309  198306  198300  198354      10
  198309  198306  198315  198318      14  198309  198306  198315  198321      14
  198309  198306  198315  198324      15  198306  198315  198324  198327      15
  198306  198315  198324  198330      15  198303  198300  198306  198309      10
  198303  198300  198306  198312      10  198303  198300  198306  198315      10
  198303  198300  198354  198357      19  198303  198300 -198354  198357       3
  198303  198300 -198354  198357      20  198303  198300  198354  198360       3
  198300  198306  198315  198318      15  198300  198306  198315  198321      15
  198300  198354  198360  198363       2  198297  198294  198300  198303       3
  198297  198294  198300  198306       3  198297  198294  198300  198354       3
  198294  198300  198306  198309      10  198294  198300  198306  198312      10
  198402  198399  198405  198408       1  198402  198399 -198405  198408       2
  198399  198405  198411  198414       3  198399  198405  198411  198417       3
  198387  198381  198390  198393       3  198387  198381  198390  198396       3
  198384  198381  198390  198393       3  198384  198381  198390  198396       3
  198378  198372  198366  198399      10  198378  198372  198381  198384      14
  198378  198372  198381  198387      14  198378  198372  198381  198390      10
  198375  198372  198366  198399      10  198375  198372  198381  198384      14
  198375  198372  198381  198387      14  198375  198372  198381  198390      10
  198369  198366  198372  198375      10  198369  198366  198372  198378      10
  198369  198366  198372  198381      10  198369  198366  198399  198402      19
  198369  198366 -198399  198402       3  198369  198366 -198399  198402      20
  198369  198366  198399  198405       3  198366  198372  198381  198384      15
  198366  198372  198381  198387      15  198366  198399  198405  198408       2
  198363  198360  198366  198369       3  198363  198360  198366  198372       3
  198363  198360  198366  198399       3  198360  198366  198372  198375      10
  198360  198366  198372  198378      10  198423  198420  198426  198429       1
  198423  198420 -198426  198429       2  198420  198426  198432  198435       3
  198417  198411  198420  198423      19  198417  198411 -198420  198423       3
  198417  198411 -198420  198423      20  198417  198411  198420  198426       3
  198414  198411  198420  198423      19  198414  198411 -198420  198423       3
  198414  198411 -198420  198423      20  198414  198411  198420  198426       3
  198411  198420  198426  198429       2  198408  198405  198411  198414       3
  198408  198405  198411  198417       3  198408  198405  198411  198420       3
  198483  198480  198486  198489       1  198483  198480 -198486  198489       2
  198480  198486  198492  198495       3  198471  198468  198474  198477      41
  198465  198462  198468  198471      41  198465  198462  198468  198474      41
  198462  198468  198474  198477      41  198459  198456  198462  198465      41
  198459  198456  198462  198468      41  198456  198462  198468  198471      41
  198453  198450  198447  198474      41  198453  198450  198456  198459      41
  198453  198450  198456  198462      41  198450  198447  198474  198477      41
  198450  198456  198462  198465      41  198447  198450  198456  198459      41
  198447  198474  198468  198471      41  198444  198438  198432  198480      10
  198444  198438  198447  198450       3  198444  198438  198447  198474       3
  198441  198438  198432  198480      10  198441  198438  198447  198450       3
  198441  198438  198447  198474       3  198438  198447  198450  198453      41
  198438  198447  198474  198477      41  198435  198432  198438  198441      10
  198435  198432  198438  198444      10  198435  198432  198438  198447      10
  198435  198432  198480  198483      19  198435  198432 -198480  198483       3
  198435  198432 -198480  198483      20  198435  198432  198480  198486       3
  198432  198480  198486  198489       2  198429  198426  198432  198435       3
  198429  198426  198432  198438       3  198429  198426  198432  198480       3
  198426  198432  198438  198441      10  198426  198432  198438  198444      10
  198528  198525  198531  198534       1  198528  198525 -198531  198534       2
  198525  198531  198537  198540       3  198513  198507  198516  198519       3
  198513  198507  198516  198522       3  198510  198507  198516  198519       3
  198510  198507  198516  198522       3  198504  198498  198492  198525      10
  198504  198498  198507  198510      14  198504  198498  198507  198513      14
  198504  198498  198507  198516      10  198501  198498  198492  198525      10
  198501  198498  198507  198510      14  198501  198498  198507  198513      14
  198501  198498  198507  198516      10  198495  198492  198498  198501      10
  198495  198492  198498  198504      10  198495  198492  198498  198507      10
  198495  198492  198525  198528      19  198495  198492 -198525  198528       3
  198495  198492 -198525  198528      20  198495  198492  198525  198531       3
  198492  198498  198507  198510      15  198492  198498  198507  198513      15
  198492  198525  198531  198534       2  198489  198486  198492  198495       3
  198489  198486  198492  198498       3  198489  198486  198492  198525       3
  198486  198492  198498  198501      10  198486  198492  198498  198504      10
  198594  198591  198597  198600       1  198594  198591 -198597  198600       2
  198591  198597  198603  198606       3  198576  198570  198579  198582      10
  198576  198570  198579  198585      10  198576  198570  198579  198588      10
  198573  198570  198579  198582      10  198573  198570  198579  198585      10
  198573  198570  198579  198588      10  198567  198561  198570  198573      10
  198567  198561  198570  198576      10  198567  198561  198570  198579      10
  198564  198561  198570  198573      10  198564  198561  198570  198576      10
  198564  198561  198570  198579      10  198561  198570  198579  198582      10
  198561  198570  198579  198585      10  198561  198570  198579  198588      10
  198558  198552  198561  198564      14  198558  198552  198561  198567      14
  198558  198552  198561  198570      15  198555  198552  198561  198564      14
  198555  198552  198561  198567      14  198555  198552  198561  198570      15
  198552  198561  198570  198573      10  198552  198561  198570  198576      10
  198549  198543  198537  198591      10  198549  198543  198552  198555      14
  198549  198543  198552  198558      14  198549  198543  198552  198561      15
  198546  198543  198537  198591      10  198546  198543  198552  198555      14
  198546  198543  198552  198558      14  198546  198543  198552  198561      15
  198543  198552  198561  198564      15  198543  198552  198561  198567      15
  198540  198537  198543  198546      10  198540  198537  198543  198549      10
  198540  198537  198543  198552      10  198540  198537  198591  198594      19
  198540  198537 -198591  198594       3  198540  198537 -198591  198594      20
  198540  198537  198591  198597       3  198537  198543  198552  198555      15
  198537  198543  198552  198558      15  198537  198591  198597  198600       2
  198534  198531  198537  198540       3  198534  198531  198537  198543       3
  198534  198531  198537  198591       3  198531  198537  198543  198546      10
  198531  198537  198543  198549      10  198651  198648  198654  198657       1
  198651  198648 -198654  198657       2  198648  198654  198660  198663       3
  198633  198627  198636  198639      14  198633  198627  198636  198642      14
  198633  198627  198636  198645      14  198630  198627  198636  198639      14
  198630  198627  198636  198642      14  198630  198627  198636  198645      14
  198624  198615  198609  198627      15  198621  198615  198609  198627      15
  198618  198615  198609  198627      15  198615  198609  198627  198630      15
  198615  198609  198627  198633      15  198612  198609  198603  198648      10
  198612  198609  198615  198618      14  198612  198609  198615  198621      14
  198612  198609  198615  198624      14  198612  198609  198627  198630      14
  198612  198609  198627  198633      14  198612  198609  198627  198636      15
  198609  198627  198636  198639      15  198609  198627  198636  198642      15
  198609  198627  198636  198645      15  198606  198603  198609  198612      10
  198606  198603  198609  198615      10  198606  198603  198609  198627      10
  198606  198603  198648  198651      19  198606  198603 -198648  198651       3
  198606  198603 -198648  198651      20  198606  198603  198648  198654       3
  198603  198609  198615  198618      15  198603  198609  198615  198621      15
  198603  198609  198615  198624      15  198603  198609  198627  198630      15
  198603  198609  198627  198633      15  198603  198648  198654  198657       2
  198600  198597  198603  198606       3  198600  198597  198603  198609       3
  198600  198597  198603  198648       3  198597  198603  198609  198612      10
  198684  198681  198687  198690       1  198684  198681 -198687  198690       2
  198681  198687  198693  198696       3  198672  198666  198660  198681      10
  198672  198666  198675  198678      95  198669  198666  198660  198681      10
  198669  198666  198675  198678      95  198663  198660  198666  198669      10
  198663  198660  198666  198672      10  198663  198660  198666  198675      90
  198663  198660 -198666  198675      29  198663  198660  198681  198684      19
  198663  198660 -198681  198684       3  198663  198660 -198681  198684      20
  198663  198660  198681  198687       3  198660  198666  198675  198678     127
  198660  198666 -198675  198678     128  198660  198666 -198675  198678     129
  198660  198666 -198675  198678     130  198660  198681  198687  198690       2
  198657  198654  198660  198663       3  198657  198654  198660  198666       3
  198657  198654  198660  198681       3  198654  198660  198666  198669      10
  198654  198660  198666  198672      10  198750  198747  198753  198756       1
  198750  198747 -198753  198756       2  198747  198753  198759  198762       3
  198747  198753  198759  198765       3  198732  198726  198735  198738      10
  198732  198726  198735  198741      10  198732  198726  198735  198744      10
  198729  198726  198735  198738      10  198729  198726  198735  198741      10
  198729  198726  198735  198744      10  198723  198717  198726  198729      10
  198723  198717  198726  198732      10  198723  198717  198726  198735      10
  198720  198717  198726  198729      10  198720  198717  198726  198732      10
  198720  198717  198726  198735      10  198717  198726  198735  198738      10
  198717  198726  198735  198741      10  198717  198726  198735  198744      10
  198714  198708  198717  198720      14  198714  198708  198717  198723      14
  198714  198708  198717  198726      15  198711  198708  198717  198720      14
  198711  198708  198717  198723      14  198711  198708  198717  198726      15
  198708  198717  198726  198729      10  198708  198717  198726  198732      10
  198705  198699  198693  198747      10  198705  198699  198708  198711      14
  198705  198699  198708  198714      14  198705  198699  198708  198717      15
  198702  198699  198693  198747      10  198702  198699  198708  198711      14
  198702  198699  198708  198714      14  198702  198699  198708  198717      15
  198699  198708  198717  198720      15  198699  198708  198717  198723      15
  198696  198693  198699  198702      10  198696  198693  198699  198705      10
  198696  198693  198699  198708      10  198696  198693  198747  198750      19
  198696  198693 -198747  198750       3  198696  198693 -198747  198750      20
  198696  198693  198747  198753       3  198693  198699  198708  198711      15
  198693  198699  198708  198714      15  198693  198747  198753  198756       2
  198690  198687  198693  198696       3  198690  198687  198693  198699       3
  198690  198687  198693  198747       3  198687  198693  198699  198702      10
  198687  198693  198699  198705      10  198771  198768  198774  198777       1
  198771  198768 -198774  198777       2  198768  198774  198780  198783       3
  198765  198759  198768  198771      19  198765  198759 -198768  198771       3
  198765  198759 -198768  198771      20  198765  198759  198768  198774       3
  198762  198759  198768  198771      19  198762  198759 -198768  198771       3
  198762  198759 -198768  198771      20  198762  198759  198768  198774       3
  198759  198768  198774  198777       2  198756  198753  198759  198762       3
  198756  198753  198759  198765       3  198756  198753  198759  198768       3
  198801  198798  198804  198807       1  198801  198798 -198804  198807       2
  198798  198804  198810  198813       3  198795  198786  198780  198798      10
  198792  198786  198780  198798      10  198789  198786  198780  198798      10
  198783  198780  198786  198789      10  198783  198780  198786  198792      10
  198783  198780  198786  198795      10  198783  198780  198798  198801      19
  198783  198780 -198798  198801       3  198783  198780 -198798  198801      20
  198783  198780  198798  198804       3  198780  198798  198804  198807       2
  198777  198774  198780  198783       3  198777  198774  198780  198786       3
  198777  198774  198780  198798       3  198774  198780  198786  198789      10
  198774  198780  198786  198792      10  198774  198780  198786  198795      10
  198840  198846  198849  198852       3  198840  198846  198849  198855       3
  198840  198846  198876  198879       3  198828  198825  198831  198834       1
  198828  198825 -198831  198834       2  198828  198825  198831  198837       1
  198828  198825 -198831  198837       2  198822  198816  198810  198840      10
  198822  198816  198825  198828      19  198822  198816 -198825  198828       3
  198822  198816 -198825  198828      20  198822  198816  198825  198831       3
  198819  198816  198810  198840      10  198819  198816  198825  198828      19
  198819  198816 -198825  198828       3  198819  198816 -198825  198828      20
  198819  198816  198825  198831       3  198816  198825  198831  198834       2
  198816  198825  198831  198837       2  198813  198810  198816  198819      10
  198813  198810  198816  198822      10  198813  198810  198816  198825      10
  198813  198810  198840  198843      19  198813  198810 -198840  198843       3
  198813  198810 -198840  198843      20  198813  198810  198840  198846       3
  198807  198804  198810  198813       3  198807  198804  198810  198816       3
  198807  198804  198810  198840       3  198804  198810  198816  198819      10
  198804  198810  198816  198822      10  198885  198882  198888  198891       1
  198885  198882 -198888  198891       2  198882  198888  198894  198897       3
  198879  198876  198882  198885      19  198879  198876 -198882  198885       3
  198879  198876 -198882  198885      20  198879  198876  198882  198888       3
  198876  198882  198888  198891       2  198873  198867  198876  198879      10
  198873  198867  198876  198882      10  198870  198867  198876  198879      10
  198870  198867  198876  198882      10  198864  198858  198867  198870      14
  198864  198858  198867  198873      14  198864  198858  198867  198876      15
  198861  198858  198867  198870      14  198861  198858  198867  198873      14
  198861  198858  198867  198876      15  198858  198867  198876  198879      10
  198855  198849  198846  198876       3  198855  198849  198858  198861      10
  198855  198849  198858  198864      10  198855  198849  198858  198867      10
  198852  198849  198846  198876       3  198852  198849  198858  198861      10
  198852  198849  198858  198864      10  198852  198849  198858  198867      10
  198849  198846  198876  198879       3  198849  198858  198867  198870      15
  198849  198858  198867  198873      15  198846  198849  198858  198861      10
  198846  198849  198858  198864      10  198846  198876  198867  198870      10
  198846  198876  198867  198873      10  198933  198930  198936  198939       1
  198933  198930 -198936  198939       2  198930  198936  198942  198945       3
  198915  198906  198900  198918      15  198912  198906  198900  198918      15
  198909  198906  198900  198918      15  198906  198900  198918  198921      15
  198906  198900  198918  198924      15  198906  198900  198918  198927      15
  198903  198900  198894  198930      10  198903  198900  198906  198909      14
  198903  198900  198906  198912      14  198903  198900  198906  198915      14
  198903  198900  198918  198921      14  198903  198900  198918  198924      14
  198903  198900  198918  198927      14  198897  198894  198900  198903      10
  198897  198894  198900  198906      10  198897  198894  198900  198918      10
  198897  198894  198930  198933      19  198897  198894 -198930  198933       3
  198897  198894 -198930  198933      20  198897  198894  198930  198936       3
  198894  198900  198906  198909      15  198894  198900  198906  198912      15
  198894  198900  198906  198915      15  198894  198900  198918  198921      15
  198894  198900  198918  198924      15  198894  198900  198918  198927      15
  198894  198930  198936  198939       2  198891  198888  198894  198897       3
  198891  198888  198894  198900       3  198891  198888  198894  198930       3
  198888  198894  198900  198903      10  198978  198975  198981  198984       1
  198978  198975 -198981  198984       2  198975  198981  198987  198990       3
  198963  198957  198966  198969       3  198963  198957  198966  198972       3
  198960  198957  198966  198969       3  198960  198957  198966  198972       3
  198954  198948  198942  198975      10  198954  198948  198957  198960      14
  198954  198948  198957  198963      14  198954  198948  198957  198966      10
  198951  198948  198942  198975      10  198951  198948  198957  198960      14
  198951  198948  198957  198963      14  198951  198948  198957  198966      10
  198945  198942  198948  198951      10  198945  198942  198948  198954      10
  198945  198942  198948  198957      10  198945  198942  198975  198978      19
  198945  198942 -198975  198978       3  198945  198942 -198975  198978      20
  198945  198942  198975  198981       3  198942  198948  198957  198960      15
  198942  198948  198957  198963      15  198942  198975  198981  198984       2
  198939  198936  198942  198945       3  198939  198936  198942  198948       3
  198939  198936  198942  198975       3  198936  198942  198948  198951      10
  198936  198942  198948  198954      10  199035  199032  199038  199041       1
  199035  199032 -199038  199041       2  199032  199038  199044  199047       3
  199017  199011  199020  199023      14  199017  199011  199020  199026      14
  199017  199011  199020  199029      14  199014  199011  199020  199023      14
  199014  199011  199020  199026      14  199014  199011  199020  199029      14
  199008  198999  198993  199011      15  199005  198999  198993  199011      15
  199002  198999  198993  199011      15  198999  198993  199011  199014      15
  198999  198993  199011  199017      15  198996  198993  198987  199032      10
  198996  198993  198999  199002      14  198996  198993  198999  199005      14
  198996  198993  198999  199008      14  198996  198993  199011  199014      14
  198996  198993  199011  199017      14  198996  198993  199011  199020      15
  198993  199011  199020  199023      15  198993  199011  199020  199026      15
  198993  199011  199020  199029      15  198990  198987  198993  198996      10
  198990  198987  198993  198999      10  198990  198987  198993  199011      10
  198990  198987  199032  199035      19  198990  198987 -199032  199035       3
  198990  198987 -199032  199035      20  198990  198987  199032  199038       3
  198987  198993  198999  199002      15  198987  198993  198999  199005      15
  198987  198993  198999  199008      15  198987  198993  199011  199014      15
  198987  198993  199011  199017      15  198987  199032  199038  199041       2
  198984  198981  198987  198990       3  198984  198981  198987  198993       3
  198984  198981  198987  199032       3  198981  198987  198993  198996      10
  199107  199104  199110  199113       1  199107  199104 -199110  199113       2
  199104  199110  199116  199119       3  199092  199086  199083  199095      51
  199092  199086 -199083  199095       6  199089  199086  199083  199095      51
  199089  199086 -199083  199095       6  199086  199083  199095  199098      51
  199086  199083 -199095  199098       6  199086  199083  199095  199101      51
  199086  199083 -199095  199101       6  199080  199077  199083  199086      51
  199080  199077 -199083  199086       6  199080  199077  199083  199095      51
  199080  199077 -199083  199095       6  199077  199083  199086  199089      51
  199077  199083 -199086  199089       6  199077  199083  199086  199092      51
  199077  199083 -199086  199092       6  199077  199083  199095  199098      51
  199077  199083 -199095  199098       6  199077  199083  199095  199101      51
  199077  199083 -199095  199101       6  199074  199068  199077  199080      29
  199074  199068  199077  199083      29  199071  199068  199077  199080      29
  199071  199068  199077  199083      29  199065  199059  199068  199071      10
  199065  199059  199068  199074      10  199065  199059  199068  199077      10
  199062  199059  199068  199071      10  199062  199059  199068  199074      10
  199062  199059  199068  199077      10  199059  199068  199077  199080      29
  199056  199050  199044  199104      10  199056  199050  199059  199062      14
  199056  199050  199059  199065      14  199056  199050  199059  199068      15
  199053  199050  199044  199104      10  199053  199050  199059  199062      14
  199053  199050  199059  199065      14  199053  199050  199059  199068      15
  199050  199059  199068  199071      10  199050  199059  199068  199074      10
  199047  199044  199050  199053      10  199047  199044  199050  199056      10
  199047  199044  199050  199059      10  199047  199044  199104  199107      19
  199047  199044 -199104  199107       3  199047  199044 -199104  199107      20
  199047  199044  199104  199110       3  199044  199050  199059  199062      15
  199044  199050  199059  199065      15  199044  199104  199110  199113       2
  199041  199038  199044  199047       3  199041  199038  199044  199050       3
  199041  199038  199044  199104       3  199038  199044  199050  199053      10
  199038  199044  199050  199056      10  199179  199176  199182  199185       1
  199179  199176 -199182  199185       2  199176  199182  199188  199191       3
  199176  199182  199188  199194       3  199164  199158  199155  199167      51
  199164  199158 -199155  199167       6  199161  199158  199155  199167      51
  199161  199158 -199155  199167       6  199158  199155  199167  199170      51
  199158  199155 -199167  199170       6  199158  199155  199167  199173      51
  199158  199155 -199167  199173       6  199152  199149  199155  199158      51
  199152  199149 -199155  199158       6  199152  199149  199155  199167      51
  199152  199149 -199155  199167       6  199149  199155  199158  199161      51
  199149  199155 -199158  199161       6  199149  199155  199158  199164      51
  199149  199155 -199158  199164       6  199149  199155  199167  199170      51
  199149  199155 -199167  199170       6  199149  199155  199167  199173      51
  199149  199155 -199167  199173       6  199146  199140  199149  199152      29
  199146  199140  199149  199155      29  199143  199140  199149  199152      29
  199143  199140  199149  199155      29  199137  199131  199140  199143      10
  199137  199131  199140  199146      10  199137  199131  199140  199149      10
  199134  199131  199140  199143      10  199134  199131  199140  199146      10
  199134  199131  199140  199149      10  199131  199140  199149  199152      29
  199128  199122  199116  199176      10  199128  199122  199131  199134      14
  199128  199122  199131  199137      14  199128  199122  199131  199140      15
  199125  199122  199116  199176      10  199125  199122  199131  199134      14
  199125  199122  199131  199137      14  199125  199122  199131  199140      15
  199122  199131  199140  199143      10  199122  199131  199140  199146      10
  199119  199116  199122  199125      10  199119  199116  199122  199128      10
  199119  199116  199122  199131      10  199119  199116  199176  199179      19
  199119  199116 -199176  199179       3  199119  199116 -199176  199179      20
  199119  199116  199176  199182       3  199116  199122  199131  199134      15
  199116  199122  199131  199137      15  199116  199176  199182  199185       2
  199113  199110  199116  199119       3  199113  199110  199116  199122       3
  199113  199110  199116  199176       3  199110  199116  199122  199125      10
  199110  199116  199122  199128      10  199200  199197  199203  199206       1
  199200  199197 -199203  199206       2  199197  199203  199209  199212       3
  199194  199188  199197  199200      19  199194  199188 -199197  199200       3
  199194  199188 -199197  199200      20  199194  199188  199197  199203       3
  199191  199188  199197  199200      19  199191  199188 -199197  199200       3
  199191  199188 -199197  199200      20  199191  199188  199197  199203       3
  199188  199197  199203  199206       2  199185  199182  199188  199191       3
  199185  199182  199188  199194       3  199185  199182  199188  199197       3
  199248  199245  199251  199254       1  199248  199245 -199251  199254       2
  199245  199251  199257  199260       3  199230  199221  199215  199233      15
  199227  199221  199215  199233      15  199224  199221  199215  199233      15
  199221  199215  199233  199236      15  199221  199215  199233  199239      15
  199221  199215  199233  199242      15  199218  199215  199209  199245      10
  199218  199215  199221  199224      14  199218  199215  199221  199227      14
  199218  199215  199221  199230      14  199218  199215  199233  199236      14
  199218  199215  199233  199239      14  199218  199215  199233  199242      14
  199212  199209  199215  199218      10  199212  199209  199215  199221      10
  199212  199209  199215  199233      10  199212  199209  199245  199248      19
  199212  199209 -199245  199248       3  199212  199209 -199245  199248      20
  199212  199209  199245  199251       3  199209  199215  199221  199224      15
  199209  199215  199221  199227      15  199209  199215  199221  199230      15
  199209  199215  199233  199236      15  199209  199215  199233  199239      15
  199209  199215  199233  199242      15  199209  199245  199251  199254       2
  199206  199203  199209  199212       3  199206  199203  199209  199215       3
  199206  199203  199209  199245       3  199203  199209  199215  199218      10
  199299  199296  199302  199305       1  199299  199296 -199302  199305       2
  199296  199302  199308  199311       3  199278  199272  199281  199284      63
  199275  199272  199281  199284      63  199272  199281  199284  199287      63
  199272  199281  199284  199290      63  199272  199281  199284  199293      63
  199269  199263  199257  199296      10  199269  199263  199272  199275      10
  199269  199263  199272  199278      10  199269  199263  199272  199281      10
  199266  199263  199257  199296      10  199266  199263  199272  199275      10
  199266  199263  199272  199278      10  199266  199263  199272  199281      10
  199260  199257  199263  199266      10  199260  199257  199263  199269      10
  199260  199257  199263  199272      10  199260  199257  199296  199299      19
  199260  199257 -199296  199299       3  199260  199257 -199296  199299      20
  199260  199257  199296  199302       3  199257  199263  199272  199275      10
  199257  199263  199272  199278      10  199257  199296  199302  199305       2
  199254  199251  199257  199260       3  199254  199251  199257  199263       3
  199254  199251  199257  199296       3  199251  199257  199263  199266      10
  199251  199257  199263  199269      10  199356  199353  199359  199362       1
  199356  199353 -199359  199362       2  199353  199359  199365  199368       3
  199338  199329  199323  199341      15  199335  199329  199323  199341      15
  199332  199329  199323  199341      15  199329  199323  199341  199344      15
  199329  199323  199341  199347      15  199329  199323  199341  199350      15
  199326  199323  199329  199332      14  199326  199323  199329  199335      14
  199326  199323  199329  199338      14  199326  199323  199341  199344      14
  199326  199323  199341  199347      14  199326  199323  199341  199350      14
  199320  199314  199308  199353      10  199320  199314  199323  199326      14
  199320  199314  199323  199329      15  199320  199314  199323  199341      15
  199317  199314  199308  199353      10  199317  199314  199323  199326      14
  199317  199314  199323  199329      15  199317  199314  199323  199341      15
  199314  199323  199329  199332      15  199314  199323  199329  199335      15
  199314  199323  199329  199338      15  199314  199323  199341  199344      15
  199314  199323  199341  199347      15  199314  199323  199341  199350      15
  199311  199308  199314  199317      10  199311  199308  199314  199320      10
  199311  199308  199314  199323      10  199311  199308  199353  199356      19
  199311  199308 -199353  199356       3  199311  199308 -199353  199356      20
  199311  199308  199353  199359       3  199308  199314  199323  199326      15
  199308  199353  199359  199362       2  199305  199302  199308  199311       3
  199305  199302  199308  199314       3  199305  199302  199308  199353       3
  199302  199308  199314  199317      10  199302  199308  199314  199320      10
  199386  199383  199389  199392       1  199386  199383 -199389  199392       2
  199383  199389  199395  199398       3  199380  199371  199365  199383      10
  199377  199371  199365  199383      10  199374  199371  199365  199383      10
  199368  199365  199371  199374      10  199368  199365  199371  199377      10
  199368  199365  199371  199380      10  199368  199365  199383  199386      19
  199368  199365 -199383  199386       3  199368  199365 -199383  199386      20
  199368  199365  199383  199389       3  199365  199383  199389  199392       2
  199362  199359  199365  199368       3  199362  199359  199365  199371       3
  199362  199359  199365  199383       3  199359  199365  199371  199374      10
  199359  199365  199371  199377      10  199359  199365  199371  199380      10
  199434  199431  199437  199440       1  199434  199431 -199437  199440       2
  199431  199437  199443  199446       3  199416  199407  199401  199419      15
  199413  199407  199401  199419      15  199410  199407  199401  199419      15
  199407  199401  199419  199422      15  199407  199401  199419  199425      15
  199407  199401  199419  199428      15  199404  199401  199395  199431      10
  199404  199401  199407  199410      14  199404  199401  199407  199413      14
  199404  199401  199407  199416      14  199404  199401  199419  199422      14
  199404  199401  199419  199425      14  199404  199401  199419  199428      14
  199398  199395  199401  199404      10  199398  199395  199401  199407      10
  199398  199395  199401  199419      10  199398  199395  199431  199434      19
  199398  199395 -199431  199434       3  199398  199395 -199431  199434      20
  199398  199395  199431  199437       3  199395  199401  199407  199410      15
  199395  199401  199407  199413      15  199395  199401  199407  199416      15
  199395  199401  199419  199422      15  199395  199401  199419  199425      15
  199395  199401  199419  199428      15  199395  199431  199437  199440       2
  199392  199389  199395  199398       3  199392  199389  199395  199401       3
  199392  199389  199395  199431       3  199389  199395  199401  199404      10
  199470  199467  199473  199476       1  199470  199467 -199473  199476       2
  199467  199473  199479  199482       3  199455  199449  199443  199467      10
  199455  199449  199458  199461       3  199455  199449  199458  199464       3
  199452  199449  199443  199467      10  199452  199449  199458  199461       3
  199452  199449  199458  199464       3  199446  199443  199449  199452      10
  199446  199443  199449  199455      10  199446  199443  199449  199458      10
  199446  199443  199467  199470      19  199446  199443 -199467  199470       3
  199446  199443 -199467  199470      20  199446  199443  199467  199473       3
  199443  199467  199473  199476       2  199440  199437  199443  199446       3
  199440  199437  199443  199449       3  199440  199437  199443  199467       3
  199437  199443  199449  199452      10  199437  199443  199449  199455      10
  199500  199497  199503  199506       1  199500  199497 -199503  199506       2
  199497  199503  199509  199512       3  199494  199485  199479  199497      10
  199491  199485  199479  199497      10  199488  199485  199479  199497      10
  199482  199479  199485  199488      10  199482  199479  199485  199491      10
  199482  199479  199485  199494      10  199482  199479  199497  199500      19
  199482  199479 -199497  199500       3  199482  199479 -199497  199500      20
  199482  199479  199497  199503       3  199479  199497  199503  199506       2
  199476  199473  199479  199482       3  199476  199473  199479  199485       3
  199476  199473  199479  199497       3  199473  199479  199485  199488      10
  199473  199479  199485  199491      10  199473  199479  199485  199494      10
  199548  199545  199551  199554       1  199548  199545 -199551  199554       2
  199545  199551  199557  199560       3  199530  199521  199515  199533      15
  199527  199521  199515  199533      15  199524  199521  199515  199533      15
  199521  199515  199533  199536      15  199521  199515  199533  199539      15
  199521  199515  199533  199542      15  199518  199515  199509  199545      10
  199518  199515  199521  199524      14  199518  199515  199521  199527      14
  199518  199515  199521  199530      14  199518  199515  199533  199536      14
  199518  199515  199533  199539      14  199518  199515  199533  199542      14
  199512  199509  199515  199518      10  199512  199509  199515  199521      10
  199512  199509  199515  199533      10  199512  199509  199545  199548      19
  199512  199509 -199545  199548       3  199512  199509 -199545  199548      20
  199512  199509  199545  199551       3  199509  199515  199521  199524      15
  199509  199515  199521  199527      15  199509  199515  199521  199530      15
  199509  199515  199533  199536      15  199509  199515  199533  199539      15
  199509  199515  199533  199542      15  199509  199545  199551  199554       2
  199506  199503  199509  199512       3  199506  199503  199509  199515       3
  199506  199503  199509  199545       3  199503  199509  199515  199518      10
  199605  199602  199608  199611       1  199605  199602 -199608  199611       2
  199602  199608  199614  199617       3  199587  199581  199590  199593      14
  199587  199581  199590  199596      14  199587  199581  199590  199599      14
  199584  199581  199590  199593      14  199584  199581  199590  199596      14
  199584  199581  199590  199599      14  199578  199569  199563  199581      15
  199575  199569  199563  199581      15  199572  199569  199563  199581      15
  199569  199563  199581  199584      15  199569  199563  199581  199587      15
  199566  199563  199557  199602      10  199566  199563  199569  199572      14
  199566  199563  199569  199575      14  199566  199563  199569  199578      14
  199566  199563  199581  199584      14  199566  199563  199581  199587      14
  199566  199563  199581  199590      15  199563  199581  199590  199593      15
  199563  199581  199590  199596      15  199563  199581  199590  199599      15
  199560  199557  199563  199566      10  199560  199557  199563  199569      10
  199560  199557  199563  199581      10  199560  199557  199602  199605      19
  199560  199557 -199602  199605       3  199560  199557 -199602  199605      20
  199560  199557  199602  199608       3  199557  199563  199569  199572      15
  199557  199563  199569  199575      15  199557  199563  199569  199578      15
  199557  199563  199581  199584      15  199557  199563  199581  199587      15
  199557  199602  199608  199611       2  199554  199551  199557  199560       3
  199554  199551  199557  199563       3  199554  199551  199557  199602       3
  199551  199557  199563  199566      10  199635  199632  199638  199641       1
  199635  199632 -199638  199641       2  199632  199638  199644  199647       3
  199629  199620  199614  199632      10  199626  199620  199614  199632      10
  199623  199620  199614  199632      10  199617  199614  199620  199623      10
  199617  199614  199620  199626      10  199617  199614  199620  199629      10
  199617  199614  199632  199635      19  199617  199614 -199632  199635       3
  199617  199614 -199632  199635      20  199617  199614  199632  199638       3
  199614  199632  199638  199641       2  199611  199608  199614  199617       3
  199611  199608  199614  199620       3  199611  199608  199614  199632       3
  199608  199614  199620  199623      10  199608  199614  199620  199626      10
  199608  199614  199620  199629      10  199680  199677  199683  199686       1
  199680  199677 -199683  199686       2  199677  199683  199689  199692       3
  199665  199659  199668  199671       3  199665  199659  199668  199674       3
  199662  199659  199668  199671       3  199662  199659  199668  199674       3
  199656  199650  199644  199677      10  199656  199650  199659  199662      14
  199656  199650  199659  199665      14  199656  199650  199659  199668      10
  199653  199650  199644  199677      10  199653  199650  199659  199662      14
  199653  199650  199659  199665      14  199653  199650  199659  199668      10
  199647  199644  199650  199653      10  199647  199644  199650  199656      10
  199647  199644  199650  199659      10  199647  199644  199677  199680      19
  199647  199644 -199677  199680       3  199647  199644 -199677  199680      20
  199647  199644  199677  199683       3  199644  199650  199659  199662      15
  199644  199650  199659  199665      15  199644  199677  199683  199686       2
  199641  199638  199644  199647       3  199641  199638  199644  199650       3
  199641  199638  199644  199677       3  199638  199644  199650  199653      10
  199638  199644  199650  199656      10  199737  199734  199740  199743       1
  199737  199734 -199740  199743       2  199734  199740  199746  199749       3
  199719  199710  199704  199722      15  199716  199710  199704  199722      15
  199713  199710  199704  199722      15  199710  199704  199722  199725      15
  199710  199704  199722  199728      15  199710  199704  199722  199731      15
  199707  199704  199710  199713      14  199707  199704  199710  199716      14
  199707  199704  199710  199719      14  199707  199704  199722  199725      14
  199707  199704  199722  199728      14  199707  199704  199722  199731      14
  199701  199695  199689  199734      10  199701  199695  199704  199707      14
  199701  199695  199704  199710      15  199701  199695  199704  199722      15
  199698  199695  199689  199734      10  199698  199695  199704  199707      14
  199698  199695  199704  199710      15  199698  199695  199704  199722      15
  199695  199704  199710  199713      15  199695  199704  199710  199716      15
  199695  199704  199710  199719      15  199695  199704  199722  199725      15
  199695  199704  199722  199728      15  199695  199704  199722  199731      15
  199692  199689  199695  199698      10  199692  199689  199695  199701      10
  199692  199689  199695  199704      10  199692  199689  199734  199737      19
  199692  199689 -199734  199737       3  199692  199689 -199734  199737      20
  199692  199689  199734  199740       3  199689  199695  199704  199707      15
  199689  199734  199740  199743       2  199686  199683  199689  199692       3
  199686  199683  199689  199695       3  199686  199683  199689  199734       3
  199683  199689  199695  199698      10  199683  199689  199695  199701      10
  199803  199800  199806  199809       1  199803  199800 -199806  199809       2
  199800  199806  199812  199815       3  199785  199779  199788  199791      10
  199785  199779  199788  199794      10  199785  199779  199788  199797      10
  199782  199779  199788  199791      10  199782  199779  199788  199794      10
  199782  199779  199788  199797      10  199776  199770  199779  199782      10
  199776  199770  199779  199785      10  199776  199770  199779  199788      10
  199773  199770  199779  199782      10  199773  199770  199779  199785      10
  199773  199770  199779  199788      10  199770  199779  199788  199791      10
  199770  199779  199788  199794      10  199770  199779  199788  199797      10
  199767  199761  199770  199773      14  199767  199761  199770  199776      14
  199767  199761  199770  199779      15  199764  199761  199770  199773      14
  199764  199761  199770  199776      14  199764  199761  199770  199779      15
  199761  199770  199779  199782      10  199761  199770  199779  199785      10
  199758  199752  199746  199800      10  199758  199752  199761  199764      14
  199758  199752  199761  199767      14  199758  199752  199761  199770      15
  199755  199752  199746  199800      10  199755  199752  199761  199764      14
  199755  199752  199761  199767      14  199755  199752  199761  199770      15
  199752  199761  199770  199773      15  199752  199761  199770  199776      15
  199749  199746  199752  199755      10  199749  199746  199752  199758      10
  199749  199746  199752  199761      10  199749  199746  199800  199803      19
  199749  199746 -199800  199803       3  199749  199746 -199800  199803      20
  199749  199746  199800  199806       3  199746  199752  199761  199764      15
  199746  199752  199761  199767      15  199746  199800  199806  199809       2
  199743  199740  199746  199749       3  199743  199740  199746  199752       3
  199743  199740  199746  199800       3  199740  199746  199752  199755      10
  199740  199746  199752  199758      10  199869  199866  199872  199875       1
  199869  199866 -199872  199875       2  199866  199872  199878  199881       3
  199851  199845  199854  199857      10  199851  199845  199854  199860      10
  199851  199845  199854  199863      10  199848  199845  199854  199857      10
  199848  199845  199854  199860      10  199848  199845  199854  199863      10
  199842  199836  199845  199848      10  199842  199836  199845  199851      10
  199842  199836  199845  199854      10  199839  199836  199845  199848      10
  199839  199836  199845  199851      10  199839  199836  199845  199854      10
  199836  199845  199854  199857      10  199836  199845  199854  199860      10
  199836  199845  199854  199863      10  199833  199827  199836  199839      14
  199833  199827  199836  199842      14  199833  199827  199836  199845      15
  199830  199827  199836  199839      14  199830  199827  199836  199842      14
  199830  199827  199836  199845      15  199827  199836  199845  199848      10
  199827  199836  199845  199851      10  199824  199818  199812  199866      10
  199824  199818  199827  199830      14  199824  199818  199827  199833      14
  199824  199818  199827  199836      15  199821  199818  199812  199866      10
  199821  199818  199827  199830      14  199821  199818  199827  199833      14
  199821  199818  199827  199836      15  199818  199827  199836  199839      15
  199818  199827  199836  199842      15  199815  199812  199818  199821      10
  199815  199812  199818  199824      10  199815  199812  199818  199827      10
  199815  199812  199866  199869      19  199815  199812 -199866  199869       3
  199815  199812 -199866  199869      20  199815  199812  199866  199872       3
  199812  199818  199827  199830      15  199812  199818  199827  199833      15
  199812  199866  199872  199875       2  199809  199806  199812  199815       3
  199809  199806  199812  199818       3  199809  199806  199812  199866       3
  199806  199812  199818  199821      10  199806  199812  199818  199824      10
  199920  199917  199923  199926       1  199920  199917 -199923  199926       2
  199917  199923  199929  199932       3  199905  199902  199908  199911       1
  199905  199902 -199908  199911       2  199905  199902  199908  199914       1
  199905  199902 -199908  199914       2  199899  199893  199902  199905      19
  199899  199893 -199902  199905       3  199899  199893 -199902  199905      20
  199899  199893  199902  199908       3  199896  199893  199902  199905      19
  199896  199893 -199902  199905       3  199896  199893 -199902  199905      20
  199896  199893  199902  199908       3  199893  199902  199908  199911       2
  199893  199902  199908  199914       2  199890  199884  199878  199917      10
  199890  199884  199893  199896      14  199890  199884  199893  199899      14
  199890  199884  199893  199902      10  199887  199884  199878  199917      10
  199887  199884  199893  199896      14  199887  199884  199893  199899      14
  199887  199884  199893  199902      10  199881  199878  199884  199887      10
  199881  199878  199884  199890      10  199881  199878  199884  199893      10
  199881  199878  199917  199920      19  199881  199878 -199917  199920       3
  199881  199878 -199917  199920      20  199881  199878  199917  199923       3
  199878  199884  199893  199896      15  199878  199884  199893  199899      15
  199878  199917  199923  199926       2  199875  199872  199878  199881       3
  199875  199872  199878  199884       3  199875  199872  199878  199917       3
  199872  199878  199884  199887      10  199872  199878  199884  199890      10
  199953  199950  199956  199959       1  199953  199950 -199956  199959       2
  199950  199956  199962  199965       3  199941  199935  199929  199950      10
  199941  199935  199944  199947      95  199938  199935  199929  199950      10
  199938  199935  199944  199947      95  199932  199929  199935  199938      10
  199932  199929  199935  199941      10  199932  199929  199935  199944      90
  199932  199929 -199935  199944      29  199932  199929  199950  199953      19
  199932  199929 -199950  199953       3  199932  199929 -199950  199953      20
  199932  199929  199950  199956       3  199929  199935  199944  199947     127
  199929  199935 -199944  199947     128  199929  199935 -199944  199947     129
  199929  199935 -199944  199947     130  199929  199950  199956  199959       2
  199926  199923  199929  199932       3  199926  199923  199929  199935       3
  199926  199923  199929  199950       3  199923  199929  199935  199938      10
  199923  199929  199935  199941      10  200016  200022  200025  200028       3
  200016  200022  200025  200031       3  200016  200022  200052  200055       3
  200001  199995  200004  200007      10  200001  199995  200004  200010      10
  200001  199995  200004  200013      10  199998  199995  200004  200007      10
  199998  199995  200004  200010      10  199998  199995  200004  200013      10
  199992  199986  199995  199998      10  199992  199986  199995  200001      10
  199992  199986  199995  200004      10  199989  199986  199995  199998      10
  199989  199986  199995  200001      10  199989  199986  199995  200004      10
  199986  199995  200004  200007      10  199986  199995  200004  200010      10
  199986  199995  200004  200013      10  199983  199977  199986  199989      14
  199983  199977  199986  199992      14  199983  199977  199986  199995      15
  199980  199977  199986  199989      14  199980  199977  199986  199992      14
  199980  199977  199986  199995      15  199977  199986  199995  199998      10
  199977  199986  199995  200001      10  199974  199968  199962  200016      10
  199974  199968  199977  199980      14  199974  199968  199977  199983      14
  199974  199968  199977  199986      15  199971  199968  199962  200016      10
  199971  199968  199977  199980      14  199971  199968  199977  199983      14
  199971  199968  199977  199986      15  199968  199977  199986  199989      15
  199968  199977  199986  199992      15  199965  199962  199968  199971      10
  199965  199962  199968  199974      10  199965  199962  199968  199977      10
  199965  199962  200016  200019      19  199965  199962 -200016  200019       3
  199965  199962 -200016  200019      20  199965  199962  200016  200022       3
  199962  199968  199977  199980      15  199962  199968  199977  199983      15
  199959  199956  199962  199965       3  199959  199956  199962  199968       3
  199959  199956  199962  200016       3  199956  199962  199968  199971      10
  199956  199962  199968  199974      10  200061  200058  200064  200067       1
  200061  200058 -200064  200067       2  200058  200064  200070  200073       3
  200055  200052  200058  200061      19  200055  200052 -200058  200061       3
  200055  200052 -200058  200061      20  200055  200052  200058  200064       3
  200052  200058  200064  200067       2  200049  200043  200052  200055      10
  200049  200043  200052  200058      10  200046  200043  200052  200055      10
  200046  200043  200052  200058      10  200040  200034  200043  200046      14
  200040  200034  200043  200049      14  200040  200034  200043  200052      15
  200037  200034  200043  200046      14  200037  200034  200043  200049      14
  200037  200034  200043  200052      15  200034  200043  200052  200055      10
  200031  200025  200022  200052       3  200031  200025  200034  200037      10
  200031  200025  200034  200040      10  200031  200025  200034  200043      10
  200028  200025  200022  200052       3  200028  200025  200034  200037      10
  200028  200025  200034  200040      10  200028  200025  200034  200043      10
  200025  200022  200052  200055       3  200025  200034  200043  200046      15
  200025  200034  200043  200049      15  200022  200025  200034  200037      10
  200022  200025  200034  200040      10  200022  200052  200043  200046      10
  200022  200052  200043  200049      10  200109  200106  200112  200115       1
  200109  200106 -200112  200115       2  200106  200112  200118  200121       3
  200091  200082  200076  200094      15  200088  200082  200076  200094      15
  200085  200082  200076  200094      15  200082  200076  200094  200097      15
  200082  200076  200094  200100      15  200082  200076  200094  200103      15
  200079  200076  200070  200106      10  200079  200076  200082  200085      14
  200079  200076  200082  200088      14  200079  200076  200082  200091      14
  200079  200076  200094  200097      14  200079  200076  200094  200100      14
  200079  200076  200094  200103      14  200073  200070  200076  200079      10
  200073  200070  200076  200082      10  200073  200070  200076  200094      10
  200073  200070  200106  200109      19  200073  200070 -200106  200109       3
  200073  200070 -200106  200109      20  200073  200070  200106  200112       3
  200070  200076  200082  200085      15  200070  200076  200082  200088      15
  200070  200076  200082  200091      15  200070  200076  200094  200097      15
  200070  200076  200094  200100      15  200070  200076  200094  200103      15
  200070  200106  200112  200115       2  200067  200064  200070  200073       3
  200067  200064  200070  200076       3  200067  200064  200070  200106       3
  200064  200070  200076  200079      10  200151  200148  200154  200157       1
  200151  200148 -200154  200157       2  200148  200154  200160  200163       3
  200139  200130  200124  200142      90  200139  200130 -200124  200142      29
  200136  200130  200124  200142      90  200136  200130 -200124  200142      29
  200133  200130  200124  200142      90  200133  200130 -200124  200142      29
  200130  200124  200142  200145      91  200130  200124 -200142  200145      92
  200130  200124 -200142  200145      93  200130  200124 -200142  200145      94
  200127  200124  200118  200148      10  200127  200124  200130  200133      10
  200127  200124  200130  200136      10  200127  200124  200130  200139      10
  200127  200124  200142  200145      95  200121  200118  200124  200127      10
  200121  200118  200124  200130      10  200121  200118  200124  200142      90
  200121  200118 -200124  200142      29  200121  200118  200148  200151      19
  200121  200118 -200148  200151       3  200121  200118 -200148  200151      20
  200121  200118  200148  200154       3  200118  200124  200130  200133      15
  200118  200124  200130  200136      15  200118  200124  200130  200139      15
  200118  200124  200142  200145      96  200118  200124 -200142  200145      97
  200118  200124 -200142  200145      93  200118  200124 -200142  200145      98
  200118  200148  200154  200157       2  200115  200112  200118  200121       3
  200115  200112  200118  200124       3  200115  200112  200118  200148       3
  200112  200118  200124  200127      10  200190  200196  200199  200202       3
  200190  200196  200199  200205       3  200190  200196  200226  200229       3
  200181  200172  200166  200184      90  200181  200172 -200166  200184      29
  200178  200172  200166  200184      90  200178  200172 -200166  200184      29
  200175  200172  200166  200184      90  200175  200172 -200166  200184      29
  200172  200166  200184  200187      91  200172  200166 -200184  200187      92
  200172  200166 -200184  200187      93  200172  200166 -200184  200187      94
  200169  200166  200160  200190      10  200169  200166  200172  200175      10
  200169  200166  200172  200178      10  200169  200166  200172  200181      10
  200169  200166  200184  200187      95  200163  200160  200166  200169      10
  200163  200160  200166  200172      10  200163  200160  200166  200184      90
  200163  200160 -200166  200184      29  200163  200160  200190  200193      19
  200163  200160 -200190  200193       3  200163  200160 -200190  200193      20
  200163  200160  200190  200196       3  200160  200166  200172  200175      15
  200160  200166  200172  200178      15  200160  200166  200172  200181      15
  200160  200166  200184  200187      96  200160  200166 -200184  200187      97
  200160  200166 -200184  200187      93  200160  200166 -200184  200187      98
  200157  200154  200160  200163       3  200157  200154  200160  200166       3
  200157  200154  200160  200190       3  200154  200160  200166  200169      10
  200235  200232  200238  200241       1  200235  200232 -200238  200241       2
  200232  200238  200244  200247       3  200229  200226  200232  200235      19
  200229  200226 -200232  200235       3  200229  200226 -200232  200235      20
  200229  200226  200232  200238       3  200226  200232  200238  200241       2
  200223  200217  200226  200229      10  200223  200217  200226  200232      10
  200220  200217  200226  200229      10  200220  200217  200226  200232      10
  200214  200208  200217  200220      14  200214  200208  200217  200223      14
  200214  200208  200217  200226      15  200211  200208  200217  200220      14
  200211  200208  200217  200223      14  200211  200208  200217  200226      15
  200208  200217  200226  200229      10  200205  200199  200196  200226       3
  200205  200199  200208  200211      10  200205  200199  200208  200214      10
  200205  200199  200208  200217      10  200202  200199  200196  200226       3
  200202  200199  200208  200211      10  200202  200199  200208  200214      10
  200202  200199  200208  200217      10  200199  200196  200226  200229       3
  200199  200208  200217  200220      15  200199  200208  200217  200223      15
  200196  200199  200208  200211      10  200196  200199  200208  200214      10
  200196  200226  200217  200220      10  200196  200226  200217  200223      10
  200280  200277  200283  200286       1  200280  200277 -200283  200286       2
  200277  200283  200289  200292       3  200265  200259  200268  200271       3
  200265  200259  200268  200274       3  200262  200259  200268  200271       3
  200262  200259  200268  200274       3  200256  200250  200244  200277      10
  200256  200250  200259  200262      14  200256  200250  200259  200265      14
  200256  200250  200259  200268      10  200253  200250  200244  200277      10
  200253  200250  200259  200262      14  200253  200250  200259  200265      14
  200253  200250  200259  200268      10  200247  200244  200250  200253      10
  200247  200244  200250  200256      10  200247  200244  200250  200259      10
  200247  200244  200277  200280      19  200247  200244 -200277  200280       3
  200247  200244 -200277  200280      20  200247  200244  200277  200283       3
  200244  200250  200259  200262      15  200244  200250  200259  200265      15
  200244  200277  200283  200286       2  200241  200238  200244  200247       3
  200241  200238  200244  200250       3  200241  200238  200244  200277       3
  200238  200244  200250  200253      10  200238  200244  200250  200256      10
  200325  200322  200328  200331       1  200325  200322 -200328  200331       2
  200322  200328  200334  200337       3  200310  200304  200313  200316       3
  200310  200304  200313  200319       3  200307  200304  200313  200316       3
  200307  200304  200313  200319       3  200301  200295  200289  200322      10
  200301  200295  200304  200307      14  200301  200295  200304  200310      14
  200301  200295  200304  200313      10  200298  200295  200289  200322      10
  200298  200295  200304  200307      14  200298  200295  200304  200310      14
  200298  200295  200304  200313      10  200292  200289  200295  200298      10
  200292  200289  200295  200301      10  200292  200289  200295  200304      10
  200292  200289  200322  200325      19  200292  200289 -200322  200325       3
  200292  200289 -200322  200325      20  200292  200289  200322  200328       3
  200289  200295  200304  200307      15  200289  200295  200304  200310      15
  200289  200322  200328  200331       2  200286  200283  200289  200292       3
  200286  200283  200289  200295       3  200286  200283  200289  200322       3
  200283  200289  200295  200298      10  200283  200289  200295  200301      10
  200382  200379  200385  200388       1  200382  200379 -200385  200388       2
  200379  200385  200391  200394       3  200364  200358  200367  200370      14
  200364  200358  200367  200373      14  200364  200358  200367  200376      14
  200361  200358  200367  200370      14  200361  200358  200367  200373      14
  200361  200358  200367  200376      14  200355  200346  200340  200358      15
  200352  200346  200340  200358      15  200349  200346  200340  200358      15
  200346  200340  200358  200361      15  200346  200340  200358  200364      15
  200343  200340  200334  200379      10  200343  200340  200346  200349      14
  200343  200340  200346  200352      14  200343  200340  200346  200355      14
  200343  200340  200358  200361      14  200343  200340  200358  200364      14
  200343  200340  200358  200367      15  200340  200358  200367  200370      15
  200340  200358  200367  200373      15  200340  200358  200367  200376      15
  200337  200334  200340  200343      10  200337  200334  200340  200346      10
  200337  200334  200340  200358      10  200337  200334  200379  200382      19
  200337  200334 -200379  200382       3  200337  200334 -200379  200382      20
  200337  200334  200379  200385       3  200334  200340  200346  200349      15
  200334  200340  200346  200352      15  200334  200340  200346  200355      15
  200334  200340  200358  200361      15  200334  200340  200358  200364      15
  200334  200379  200385  200388       2  200331  200328  200334  200337       3
  200331  200328  200334  200340       3  200331  200328  200334  200379       3
  200328  200334  200340  200343      10  200412  200409  200415  200418       1
  200412  200409 -200415  200418       2  200409  200415  200421  200424       3
  200406  200397  200391  200409      10  200403  200397  200391  200409      10
  200400  200397  200391  200409      10  200394  200391  200397  200400      10
  200394  200391  200397  200403      10  200394  200391  200397  200406      10
  200394  200391  200409  200412      19  200394  200391 -200409  200412       3
  200394  200391 -200409  200412      20  200394  200391  200409  200415       3
  200391  200409  200415  200418       2  200388  200385  200391  200394       3
  200388  200385  200391  200397       3  200388  200385  200391  200409       3
  200385  200391  200397  200400      10  200385  200391  200397  200403      10
  200385  200391  200397  200406      10  200463  200460  200466  200469       1
  200463  200460 -200466  200469       2  200460  200466  200472  200475       3
  200448  200445  200451  200454       1  200448  200445 -200451  200454       2
  200448  200445  200451  200457       1  200448  200445 -200451  200457       2
  200442  200436  200445  200448      19  200442  200436 -200445  200448       3
  200442  200436 -200445  200448      20  200442  200436  200445  200451       3
  200439  200436  200445  200448      19  200439  200436 -200445  200448       3
  200439  200436 -200445  200448      20  200439  200436  200445  200451       3
  200436  200445  200451  200454       2  200436  200445  200451  200457       2
  200433  200427  200421  200460      10  200433  200427  200436  200439      14
  200433  200427  200436  200442      14  200433  200427  200436  200445      10
  200430  200427  200421  200460      10  200430  200427  200436  200439      14
  200430  200427  200436  200442      14  200430  200427  200436  200445      10
  200424  200421  200427  200430      10  200424  200421  200427  200433      10
  200424  200421  200427  200436      10  200424  200421  200460  200463      19
  200424  200421 -200460  200463       3  200424  200421 -200460  200463      20
  200424  200421  200460  200466       3  200421  200427  200436  200439      15
  200421  200427  200436  200442      15  200421  200460  200466  200469       2
  200418  200415  200421  200424       3  200418  200415  200421  200427       3
  200418  200415  200421  200460       3  200415  200421  200427  200430      10
  200415  200421  200427  200433      10  200511  200508  200514  200517       1
  200511  200508 -200514  200517       2  200508  200514  200520  200523       3
  200493  200484  200478  200496      15  200490  200484  200478  200496      15
  200487  200484  200478  200496      15  200484  200478  200496  200499      15
  200484  200478  200496  200502      15  200484  200478  200496  200505      15
  200481  200478  200472  200508      10  200481  200478  200484  200487      14
  200481  200478  200484  200490      14  200481  200478  200484  200493      14
  200481  200478  200496  200499      14  200481  200478  200496  200502      14
  200481  200478  200496  200505      14  200475  200472  200478  200481      10
  200475  200472  200478  200484      10  200475  200472  200478  200496      10
  200475  200472  200508  200511      19  200475  200472 -200508  200511       3
  200475  200472 -200508  200511      20  200475  200472  200508  200514       3
  200472  200478  200484  200487      15  200472  200478  200484  200490      15
  200472  200478  200484  200493      15  200472  200478  200496  200499      15
  200472  200478  200496  200502      15  200472  200478  200496  200505      15
  200472  200508  200514  200517       2  200469  200466  200472  200475       3
  200469  200466  200472  200478       3  200469  200466  200472  200508       3
  200466  200472  200478  200481      10  200541  200538  200544  200547       1
  200541  200538 -200544  200547       2  200538  200544  200550  200553       3
  200535  200526  200520  200538      10  200532  200526  200520  200538      10
  200529  200526  200520  200538      10  200523  200520  200526  200529      10
  200523  200520  200526  200532      10  200523  200520  200526  200535      10
  200523  200520  200538  200541      19  200523  200520 -200538  200541       3
  200523  200520 -200538  200541      20  200523  200520  200538  200544       3
  200520  200538  200544  200547       2  200517  200514  200520  200523       3
  200517  200514  200520  200526       3  200517  200514  200520  200538       3
  200514  200520  200526  200529      10  200514  200520  200526  200532      10
  200514  200520  200526  200535      10  200583  200580  200586  200589       1
  200583  200580 -200586  200589       2  200580  200586  200592  200595       3
  200571  200562  200556  200574      90  200571  200562 -200556  200574      29
  200568  200562  200556  200574      90  200568  200562 -200556  200574      29
  200565  200562  200556  200574      90  200565  200562 -200556  200574      29
  200562  200556  200574  200577      91  200562  200556 -200574  200577      92
  200562  200556 -200574  200577      93  200562  200556 -200574  200577      94
  200559  200556  200550  200580      10  200559  200556  200562  200565      10
  200559  200556  200562  200568      10  200559  200556  200562  200571      10
  200559  200556  200574  200577      95  200553  200550  200556  200559      10
  200553  200550  200556  200562      10  200553  200550  200556  200574      90
  200553  200550 -200556  200574      29  200553  200550  200580  200583      19
  200553  200550 -200580  200583       3  200553  200550 -200580  200583      20
  200553  200550  200580  200586       3  200550  200556  200562  200565      15
  200550  200556  200562  200568      15  200550  200556  200562  200571      15
  200550  200556  200574  200577      96  200550  200556 -200574  200577      97
  200550  200556 -200574  200577      93  200550  200556 -200574  200577      98
  200550  200580  200586  200589       2  200547  200544  200550  200553       3
  200547  200544  200550  200556       3  200547  200544  200550  200580       3
  200544  200550  200556  200559      10  200640  200637  200643  200646       1
  200640  200637 -200643  200646       2  200637  200643  200649  200652       3
  200622  200616  200625  200628      14  200622  200616  200625  200631      14
  200622  200616  200625  200634      14  200619  200616  200625  200628      14
  200619  200616  200625  200631      14  200619  200616  200625  200634      14
  200613  200604  200598  200616      15  200610  200604  200598  200616      15
  200607  200604  200598  200616      15  200604  200598  200616  200619      15
  200604  200598  200616  200622      15  200601  200598  200592  200637      10
  200601  200598  200604  200607      14  200601  200598  200604  200610      14
  200601  200598  200604  200613      14  200601  200598  200616  200619      14
  200601  200598  200616  200622      14  200601  200598  200616  200625      15
  200598  200616  200625  200628      15  200598  200616  200625  200631      15
  200598  200616  200625  200634      15  200595  200592  200598  200601      10
  200595  200592  200598  200604      10  200595  200592  200598  200616      10
  200595  200592  200637  200640      19  200595  200592 -200637  200640       3
  200595  200592 -200637  200640      20  200595  200592  200637  200643       3
  200592  200598  200604  200607      15  200592  200598  200604  200610      15
  200592  200598  200604  200613      15  200592  200598  200616  200619      15
  200592  200598  200616  200622      15  200592  200637  200643  200646       2
  200589  200586  200592  200595       3  200589  200586  200592  200598       3
  200589  200586  200592  200637       3  200586  200592  200598  200601      10
  200673  200670  200676  200679       1  200673  200670 -200676  200679       2
  200670  200676  200682  200685       3  200661  200655  200649  200670      10
  200661  200655  200664  200667      95  200658  200655  200649  200670      10
  200658  200655  200664  200667      95  200652  200649  200655  200658      10
  200652  200649  200655  200661      10  200652  200649  200655  200664      90
  200652  200649 -200655  200664      29  200652  200649  200670  200673      19
  200652  200649 -200670  200673       3  200652  200649 -200670  200673      20
  200652  200649  200670  200676       3  200649  200655  200664  200667     127
  200649  200655 -200664  200667     128  200649  200655 -200664  200667     129
  200649  200655 -200664  200667     130  200649  200670  200676  200679       2
  200646  200643  200649  200652       3  200646  200643  200649  200655       3
  200646  200643  200649  200670       3  200643  200649  200655  200658      10
  200643  200649  200655  200661      10  200703  200700  200706  200709       1
  200703  200700 -200706  200709       2  200700  200706  200712  200715       3
  200697  200688  200682  200700      10  200694  200688  200682  200700      10
  200691  200688  200682  200700      10  200685  200682  200688  200691      10
  200685  200682  200688  200694      10  200685  200682  200688  200697      10
  200685  200682  200700  200703      19  200685  200682 -200700  200703       3
  200685  200682 -200700  200703      20  200685  200682  200700  200706       3
  200682  200700  200706  200709       2  200679  200676  200682  200685       3
  200679  200676  200682  200688       3  200679  200676  200682  200700       3
  200676  200682  200688  200691      10  200676  200682  200688  200694      10
  200676  200682  200688  200697      10  200745  200742  200748  200751       1
  200745  200742 -200748  200751       2  200742  200748  200754  200757       3
  200742  200748  200754  200760       3  200730  200727  200733  200736       1
  200730  200727 -200733  200736       2  200730  200727  200733  200739       1
  200730  200727 -200733  200739       2  200724  200718  200712  200742      10
  200724  200718  200727  200730      19  200724  200718 -200727  200730       3
  200724  200718 -200727  200730      20  200724  200718  200727  200733       3
  200721  200718  200712  200742      10  200721  200718  200727  200730      19
  200721  200718 -200727  200730       3  200721  200718 -200727  200730      20
  200721  200718  200727  200733       3  200718  200727  200733  200736       2
  200718  200727  200733  200739       2  200715  200712  200718  200721      10
  200715  200712  200718  200724      10  200715  200712  200718  200727      10
  200715  200712  200742  200745      19  200715  200712 -200742  200745       3
  200715  200712 -200742  200745      20  200715  200712  200742  200748       3
  200712  200742  200748  200751       2  200709  200706  200712  200715       3
  200709  200706  200712  200718       3  200709  200706  200712  200742       3
  200706  200712  200718  200721      10  200706  200712  200718  200724      10
  200766  200763  200769  200772       1  200766  200763 -200769  200772       2
  200763  200769  200775  200778       3  200760  200754  200763  200766      19
  200760  200754 -200763  200766       3  200760  200754 -200763  200766      20
  200760  200754  200763  200769       3  200757  200754  200763  200766      19
  200757  200754 -200763  200766       3  200757  200754 -200763  200766      20
  200757  200754  200763  200769       3  200754  200763  200769  200772       2
  200751  200748  200754  200757       3  200751  200748  200754  200760       3
  200751  200748  200754  200763       3  200802  200799  200805  200808       1
  200802  200799 -200805  200808       2  200799  200805  200811  200814       3
  200787  200781  200775  200799      10  200787  200781  200790  200793       3
  200787  200781  200790  200796       3  200784  200781  200775  200799      10
  200784  200781  200790  200793       3  200784  200781  200790  200796       3
  200778  200775  200781  200784      10  200778  200775  200781  200787      10
  200778  200775  200781  200790      10  200778  200775  200799  200802      19
  200778  200775 -200799  200802       3  200778  200775 -200799  200802      20
  200778  200775  200799  200805       3  200775  200799  200805  200808       2
  200772  200769  200775  200778       3  200772  200769  200775  200781       3
  200772  200769  200775  200799       3  200769  200775  200781  200784      10
  200769  200775  200781  200787      10  200868  200865  200871  200874       1
  200868  200865 -200871  200874       2  200865  200871  200877  200880       3
  200850  200844  200853  200856      10  200850  200844  200853  200859      10
  200850  200844  200853  200862      10  200847  200844  200853  200856      10
  200847  200844  200853  200859      10  200847  200844  200853  200862      10
  200841  200835  200844  200847      10  200841  200835  200844  200850      10
  200841  200835  200844  200853      10  200838  200835  200844  200847      10
  200838  200835  200844  200850      10  200838  200835  200844  200853      10
  200835  200844  200853  200856      10  200835  200844  200853  200859      10
  200835  200844  200853  200862      10  200832  200826  200835  200838      14
  200832  200826  200835  200841      14  200832  200826  200835  200844      15
  200829  200826  200835  200838      14  200829  200826  200835  200841      14
  200829  200826  200835  200844      15  200826  200835  200844  200847      10
  200826  200835  200844  200850      10  200823  200817  200811  200865      10
  200823  200817  200826  200829      14  200823  200817  200826  200832      14
  200823  200817  200826  200835      15  200820  200817  200811  200865      10
  200820  200817  200826  200829      14  200820  200817  200826  200832      14
  200820  200817  200826  200835      15  200817  200826  200835  200838      15
  200817  200826  200835  200841      15  200814  200811  200817  200820      10
  200814  200811  200817  200823      10  200814  200811  200817  200826      10
  200814  200811  200865  200868      19  200814  200811 -200865  200868       3
  200814  200811 -200865  200868      20  200814  200811  200865  200871       3
  200811  200817  200826  200829      15  200811  200817  200826  200832      15
  200811  200865  200871  200874       2  200808  200805  200811  200814       3
  200808  200805  200811  200817       3  200808  200805  200811  200865       3
  200805  200811  200817  200820      10  200805  200811  200817  200823      10
  200913  200910  200916  200919       1  200913  200910 -200916  200919       2
  200910  200916  200922  200925       3  200898  200892  200901  200904       3
  200898  200892  200901  200907       3  200895  200892  200901  200904       3
  200895  200892  200901  200907       3  200889  200883  200877  200910      10
  200889  200883  200892  200895      14  200889  200883  200892  200898      14
  200889  200883  200892  200901      10  200886  200883  200877  200910      10
  200886  200883  200892  200895      14  200886  200883  200892  200898      14
  200886  200883  200892  200901      10  200880  200877  200883  200886      10
  200880  200877  200883  200889      10  200880  200877  200883  200892      10
  200880  200877  200910  200913      19  200880  200877 -200910  200913       3
  200880  200877 -200910  200913      20  200880  200877  200910  200916       3
  200877  200883  200892  200895      15  200877  200883  200892  200898      15
  200877  200910  200916  200919       2  200874  200871  200877  200880       3
  200874  200871  200877  200883       3  200874  200871  200877  200910       3
  200871  200877  200883  200886      10  200871  200877  200883  200889      10
  200970  200967  200973  200976       1  200970  200967 -200973  200976       2
  200967  200973  200979  200982       3  200967  200973  200979  200985       3
  200952  200946  200955  200958      14  200952  200946  200955  200961      14
  200952  200946  200955  200964      14  200949  200946  200955  200958      14
  200949  200946  200955  200961      14  200949  200946  200955  200964      14
  200943  200934  200928  200946      15  200940  200934  200928  200946      15
  200937  200934  200928  200946      15  200934  200928  200946  200949      15
  200934  200928  200946  200952      15  200931  200928  200922  200967      10
  200931  200928  200934  200937      14  200931  200928  200934  200940      14
  200931  200928  200934  200943      14  200931  200928  200946  200949      14
  200931  200928  200946  200952      14  200931  200928  200946  200955      15
  200928  200946  200955  200958      15  200928  200946  200955  200961      15
  200928  200946  200955  200964      15  200925  200922  200928  200931      10
  200925  200922  200928  200934      10  200925  200922  200928  200946      10
  200925  200922  200967  200970      19  200925  200922 -200967  200970       3
  200925  200922 -200967  200970      20  200925  200922  200967  200973       3
  200922  200928  200934  200937      15  200922  200928  200934  200940      15
  200922  200928  200934  200943      15  200922  200928  200946  200949      15
  200922  200928  200946  200952      15  200922  200967  200973  200976       2
  200919  200916  200922  200925       3  200919  200916  200922  200928       3
  200919  200916  200922  200967       3  200916  200922  200928  200931      10
  200991  200988  200994  200997       1  200991  200988 -200994  200997       2
  200988  200994  201000  201003       3  200985  200979  200988  200991      19
  200985  200979 -200988  200991       3  200985  200979 -200988  200991      20
  200985  200979  200988  200994       3  200982  200979  200988  200991      19
  200982  200979 -200988  200991       3  200982  200979 -200988  200991      20
  200982  200979  200988  200994       3  200979  200988  200994  200997       2
  200976  200973  200979  200982       3  200976  200973  200979  200985       3
  200976  200973  200979  200988       3  201033  201030  201036  201039       1
  201033  201030 -201036  201039       2  201030  201036  201042  201045       3
  201018  201015  201021  201024       1  201018  201015 -201021  201024       2
  201018  201015  201021  201027       1  201018  201015 -201021  201027       2
  201012  201006  201000  201030      10  201012  201006  201015  201018      19
  201012  201006 -201015  201018       3  201012  201006 -201015  201018      20
  201012  201006  201015  201021       3  201009  201006  201000  201030      10
  201009  201006  201015  201018      19  201009  201006 -201015  201018       3
  201009  201006 -201015  201018      20  201009  201006  201015  201021       3
  201006  201015  201021  201024       2  201006  201015  201021  201027       2
  201003  201000  201006  201009      10  201003  201000  201006  201012      10
  201003  201000  201006  201015      10  201003  201000  201030  201033      19
  201003  201000 -201030  201033       3  201003  201000 -201030  201033      20
  201003  201000  201030  201036       3  201000  201030  201036  201039       2
  200997  200994  201000  201003       3  200997  200994  201000  201006       3
  200997  200994  201000  201030       3  200994  201000  201006  201009      10
  200994  201000  201006  201012      10  201090  201087  201093  201096       1
  201090  201087 -201093  201096       2  201087  201093  201099  201102       3
  201072  201066  201075  201078      14  201072  201066  201075  201081      14
  201072  201066  201075  201084      14  201069  201066  201075  201078      14
  201069  201066  201075  201081      14  201069  201066  201075  201084      14
  201063  201054  201048  201066      15  201060  201054  201048  201066      15
  201057  201054  201048  201066      15  201054  201048  201066  201069      15
  201054  201048  201066  201072      15  201051  201048  201042  201087      10
  201051  201048  201054  201057      14  201051  201048  201054  201060      14
  201051  201048  201054  201063      14  201051  201048  201066  201069      14
  201051  201048  201066  201072      14  201051  201048  201066  201075      15
  201048  201066  201075  201078      15  201048  201066  201075  201081      15
  201048  201066  201075  201084      15  201045  201042  201048  201051      10
  201045  201042  201048  201054      10  201045  201042  201048  201066      10
  201045  201042  201087  201090      19  201045  201042 -201087  201090       3
  201045  201042 -201087  201090      20  201045  201042  201087  201093       3
  201042  201048  201054  201057      15  201042  201048  201054  201060      15
  201042  201048  201054  201063      15  201042  201048  201066  201069      15
  201042  201048  201066  201072      15  201042  201087  201093  201096       2
  201039  201036  201042  201045       3  201039  201036  201042  201048       3
  201039  201036  201042  201087       3  201036  201042  201048  201051      10
  201147  201144  201150  201153       1  201147  201144 -201150  201153       2
  201144  201150  201156  201159       3  201129  201123  201132  201135      14
  201129  201123  201132  201138      14  201129  201123  201132  201141      14
  201126  201123  201132  201135      14  201126  201123  201132  201138      14
  201126  201123  201132  201141      14  201120  201111  201105  201123      15
  201117  201111  201105  201123      15  201114  201111  201105  201123      15
  201111  201105  201123  201126      15  201111  201105  201123  201129      15
  201108  201105  201099  201144      10  201108  201105  201111  201114      14
  201108  201105  201111  201117      14  201108  201105  201111  201120      14
  201108  201105  201123  201126      14  201108  201105  201123  201129      14
  201108  201105  201123  201132      15  201105  201123  201132  201135      15
  201105  201123  201132  201138      15  201105  201123  201132  201141      15
  201102  201099  201105  201108      10  201102  201099  201105  201111      10
  201102  201099  201105  201123      10  201102  201099  201144  201147      19
  201102  201099 -201144  201147       3  201102  201099 -201144  201147      20
  201102  201099  201144  201150       3  201099  201105  201111  201114      15
  201099  201105  201111  201117      15  201099  201105  201111  201120      15
  201099  201105  201123  201126      15  201099  201105  201123  201129      15
  201099  201144  201150  201153       2  201096  201093  201099  201102       3
  201096  201093  201099  201105       3  201096  201093  201099  201144       3
  201093  201099  201105  201108      10  201180  201177  201183  201186       1
  201180  201177 -201183  201186       2  201177  201183  201189  201192       3
  201168  201162  201156  201177      10  201168  201162  201171  201174      95
  201165  201162  201156  201177      10  201165  201162  201171  201174      95
  201159  201156  201162  201165      10  201159  201156  201162  201168      10
  201159  201156  201162  201171      90  201159  201156 -201162  201171      29
  201159  201156  201177  201180      19  201159  201156 -201177  201180       3
  201159  201156 -201177  201180      20  201159  201156  201177  201183       3
  201156  201162  201171  201174     127  201156  201162 -201171  201174     128
  201156  201162 -201171  201174     129  201156  201162 -201171  201174     130
  201156  201177  201183  201186       2  201153  201150  201156  201159       3
  201153  201150  201156  201162       3  201153  201150  201156  201177       3
  201150  201156  201162  201165      10  201150  201156  201162  201168      10
  201216  201213  201219  201222       1  201216  201213 -201219  201222       2
  201213  201219  201225  201228       3  201201  201195  201189  201213      10
  201201  201195  201204  201207       3  201201  201195  201204  201210       3
  201198  201195  201189  201213      10  201198  201195  201204  201207       3
  201198  201195  201204  201210       3  201192  201189  201195  201198      10
  201192  201189  201195  201201      10  201192  201189  201195  201204      10
  201192  201189  201213  201216      19  201192  201189 -201213  201216       3
  201192  201189 -201213  201216      20  201192  201189  201213  201219       3
  201189  201213  201219  201222       2  201186  201183  201189  201192       3
  201186  201183  201189  201195       3  201186  201183  201189  201213       3
  201183  201189  201195  201198      10  201183  201189  201195  201201      10
  201246  201243  201249  201252       1  201246  201243 -201249  201252       2
  201243  201249  201255  201258       3  201240  201231  201225  201243      10
  201237  201231  201225  201243      10  201234  201231  201225  201243      10
  201228  201225  201231  201234      10  201228  201225  201231  201237      10
  201228  201225  201231  201240      10  201228  201225  201243  201246      19
  201228  201225 -201243  201246       3  201228  201225 -201243  201246      20
  201228  201225  201243  201249       3  201225  201243  201249  201252       2
  201222  201219  201225  201228       3  201222  201219  201225  201231       3
  201222  201219  201225  201243       3  201219  201225  201231  201234      10
  201219  201225  201231  201237      10  201219  201225  201231  201240      10
  201297  201294  201300  201303       1  201297  201294 -201300  201303       2
  201294  201300  201306  201309       3  201276  201270  201279  201282      63
  201273  201270  201279  201282      63  201270  201279  201282  201285      63
  201270  201279  201282  201288      63  201270  201279  201282  201291      63
  201267  201261  201255  201294      10  201267  201261  201270  201273      10
  201267  201261  201270  201276      10  201267  201261  201270  201279      10
  201264  201261  201255  201294      10  201264  201261  201270  201273      10
  201264  201261  201270  201276      10  201264  201261  201270  201279      10
  201258  201255  201261  201264      10  201258  201255  201261  201267      10
  201258  201255  201261  201270      10  201258  201255  201294  201297      19
  201258  201255 -201294  201297       3  201258  201255 -201294  201297      20
  201258  201255  201294  201300       3  201255  201261  201270  201273      10
  201255  201261  201270  201276      10  201255  201294  201300  201303       2
  201252  201249  201255  201258       3  201252  201249  201255  201261       3
  201252  201249  201255  201294       3  201249  201255  201261  201264      10
  201249  201255  201261  201267      10  201363  201360  201366  201369       1
  201363  201360 -201366  201369       2  201360  201366  201372  201375       3
  201345  201339  201348  201351      10  201345  201339  201348  201354      10
  201345  201339  201348  201357      10  201342  201339  201348  201351      10
  201342  201339  201348  201354      10  201342  201339  201348  201357      10
  201336  201330  201339  201342      10  201336  201330  201339  201345      10
  201336  201330  201339  201348      10  201333  201330  201339  201342      10
  201333  201330  201339  201345      10  201333  201330  201339  201348      10
  201330  201339  201348  201351      10  201330  201339  201348  201354      10
  201330  201339  201348  201357      10  201327  201321  201330  201333      14
  201327  201321  201330  201336      14  201327  201321  201330  201339      15
  201324  201321  201330  201333      14  201324  201321  201330  201336      14
  201324  201321  201330  201339      15  201321  201330  201339  201342      10
  201321  201330  201339  201345      10  201318  201312  201306  201360      10
  201318  201312  201321  201324      14  201318  201312  201321  201327      14
  201318  201312  201321  201330      15  201315  201312  201306  201360      10
  201315  201312  201321  201324      14  201315  201312  201321  201327      14
  201315  201312  201321  201330      15  201312  201321  201330  201333      15
  201312  201321  201330  201336      15  201309  201306  201312  201315      10
  201309  201306  201312  201318      10  201309  201306  201312  201321      10
  201309  201306  201360  201363      19  201309  201306 -201360  201363       3
  201309  201306 -201360  201363      20  201309  201306  201360  201366       3
  201306  201312  201321  201324      15  201306  201312  201321  201327      15
  201306  201360  201366  201369       2  201303  201300  201306  201309       3
  201303  201300  201306  201312       3  201303  201300  201306  201360       3
  201300  201306  201312  201315      10  201300  201306  201312  201318      10
  201429  201426  201432  201435       1  201429  201426 -201432  201435       2
  201426  201432  201438  201441       3  201411  201405  201414  201417      10
  201411  201405  201414  201420      10  201411  201405  201414  201423      10
  201408  201405  201414  201417      10  201408  201405  201414  201420      10
  201408  201405  201414  201423      10  201402  201396  201405  201408      10
  201402  201396  201405  201411      10  201402  201396  201405  201414      10
  201399  201396  201405  201408      10  201399  201396  201405  201411      10
  201399  201396  201405  201414      10  201396  201405  201414  201417      10
  201396  201405  201414  201420      10  201396  201405  201414  201423      10
  201393  201387  201396  201399      14  201393  201387  201396  201402      14
  201393  201387  201396  201405      15  201390  201387  201396  201399      14
  201390  201387  201396  201402      14  201390  201387  201396  201405      15
  201387  201396  201405  201408      10  201387  201396  201405  201411      10
  201384  201378  201372  201426      10  201384  201378  201387  201390      14
  201384  201378  201387  201393      14  201384  201378  201387  201396      15
  201381  201378  201372  201426      10  201381  201378  201387  201390      14
  201381  201378  201387  201393      14  201381  201378  201387  201396      15
  201378  201387  201396  201399      15  201378  201387  201396  201402      15
  201375  201372  201378  201381      10  201375  201372  201378  201384      10
  201375  201372  201378  201387      10  201375  201372  201426  201429      19
  201375  201372 -201426  201429       3  201375  201372 -201426  201429      20
  201375  201372  201426  201432       3  201372  201378  201387  201390      15
  201372  201378  201387  201393      15  201372  201426  201432  201435       2
  201369  201366  201372  201375       3  201369  201366  201372  201378       3
  201369  201366  201372  201426       3  201366  201372  201378  201381      10
  201366  201372  201378  201384      10  201477  201474  201480  201483       1
  201477  201474 -201480  201483       2  201474  201480  201486  201489       3
  201474  201480  201486  201492       3  201459  201450  201444  201462      15
  201456  201450  201444  201462      15  201453  201450  201444  201462      15
  201450  201444  201462  201465      15  201450  201444  201462  201468      15
  201450  201444  201462  201471      15  201447  201444  201438  201474      10
  201447  201444  201450  201453      14  201447  201444  201450  201456      14
  201447  201444  201450  201459      14  201447  201444  201462  201465      14
  201447  201444  201462  201468      14  201447  201444  201462  201471      14
  201441  201438  201444  201447      10  201441  201438  201444  201450      10
  201441  201438  201444  201462      10  201441  201438  201474  201477      19
  201441  201438 -201474  201477       3  201441  201438 -201474  201477      20
  201441  201438  201474  201480       3  201438  201444  201450  201453      15
  201438  201444  201450  201456      15  201438  201444  201450  201459      15
  201438  201444  201462  201465      15  201438  201444  201462  201468      15
  201438  201444  201462  201471      15  201438  201474  201480  201483       2
  201435  201432  201438  201441       3  201435  201432  201438  201444       3
  201435  201432  201438  201474       3  201432  201438  201444  201447      10
  201498  201495  201501  201504       1  201498  201495 -201501  201504       2
  201495  201501  201507  201510       3  201492  201486  201495  201498      19
  201492  201486 -201495  201498       3  201492  201486 -201495  201498      20
  201492  201486  201495  201501       3  201489  201486  201495  201498      19
  201489  201486 -201495  201498       3  201489  201486 -201495  201498      20
  201489  201486  201495  201501       3  201486  201495  201501  201504       2
  201483  201480  201486  201489       3  201483  201480  201486  201492       3
  201483  201480  201486  201495       3  201570  201567  201573  201576       1
  201570  201567 -201573  201576       2  201567  201573  201579  201582       3
  201555  201549  201546  201558      51  201555  201549 -201546  201558       6
  201552  201549  201546  201558      51  201552  201549 -201546  201558       6
  201549  201546  201558  201561      51  201549  201546 -201558  201561       6
  201549  201546  201558  201564      51  201549  201546 -201558  201564       6
  201543  201540  201546  201549      51  201543  201540 -201546  201549       6
  201543  201540  201546  201558      51  201543  201540 -201546  201558       6
  201540  201546  201549  201552      51  201540  201546 -201549  201552       6
  201540  201546  201549  201555      51  201540  201546 -201549  201555       6
  201540  201546  201558  201561      51  201540  201546 -201558  201561       6
  201540  201546  201558  201564      51  201540  201546 -201558  201564       6
  201537  201531  201540  201543      29  201537  201531  201540  201546      29
  201534  201531  201540  201543      29  201534  201531  201540  201546      29
  201528  201522  201531  201534      10  201528  201522  201531  201537      10
  201528  201522  201531  201540      10  201525  201522  201531  201534      10
  201525  201522  201531  201537      10  201525  201522  201531  201540      10
  201522  201531  201540  201543      29  201519  201513  201507  201567      10
  201519  201513  201522  201525      14  201519  201513  201522  201528      14
  201519  201513  201522  201531      15  201516  201513  201507  201567      10
  201516  201513  201522  201525      14  201516  201513  201522  201528      14
  201516  201513  201522  201531      15  201513  201522  201531  201534      10
  201513  201522  201531  201537      10  201510  201507  201513  201516      10
  201510  201507  201513  201519      10  201510  201507  201513  201522      10
  201510  201507  201567  201570      19  201510  201507 -201567  201570       3
  201510  201507 -201567  201570      20  201510  201507  201567  201573       3
  201507  201513  201522  201525      15  201507  201513  201522  201528      15
  201507  201567  201573  201576       2  201504  201501  201507  201510       3
  201504  201501  201507  201513       3  201504  201501  201507  201567       3
  201501  201507  201513  201516      10  201501  201507  201513  201519      10
  201636  201633  201639  201642       1  201636  201633 -201639  201642       2
  201633  201639  201645  201648       3  201633  201639  201645  201651       3
  201618  201612  201621  201624      10  201618  201612  201621  201627      10
  201618  201612  201621  201630      10  201615  201612  201621  201624      10
  201615  201612  201621  201627      10  201615  201612  201621  201630      10
  201609  201603  201612  201615      10  201609  201603  201612  201618      10
  201609  201603  201612  201621      10  201606  201603  201612  201615      10
  201606  201603  201612  201618      10  201606  201603  201612  201621      10
  201603  201612  201621  201624      10  201603  201612  201621  201627      10
  201603  201612  201621  201630      10  201600  201594  201603  201606      14
  201600  201594  201603  201609      14  201600  201594  201603  201612      15
  201597  201594  201603  201606      14  201597  201594  201603  201609      14
  201597  201594  201603  201612      15  201594  201603  201612  201615      10
  201594  201603  201612  201618      10  201591  201585  201579  201633      10
  201591  201585  201594  201597      14  201591  201585  201594  201600      14
  201591  201585  201594  201603      15  201588  201585  201579  201633      10
  201588  201585  201594  201597      14  201588  201585  201594  201600      14
  201588  201585  201594  201603      15  201585  201594  201603  201606      15
  201585  201594  201603  201609      15  201582  201579  201585  201588      10
  201582  201579  201585  201591      10  201582  201579  201585  201594      10
  201582  201579  201633  201636      19  201582  201579 -201633  201636       3
  201582  201579 -201633  201636      20  201582  201579  201633  201639       3
  201579  201585  201594  201597      15  201579  201585  201594  201600      15
  201579  201633  201639  201642       2  201576  201573  201579  201582       3
  201576  201573  201579  201585       3  201576  201573  201579  201633       3
  201573  201579  201585  201588      10  201573  201579  201585  201591      10
  201657  201654  201660  201663       1  201657  201654 -201660  201663       2
  201654  201660  201666  201669       3  201651  201645  201654  201657      19
  201651  201645 -201654  201657       3  201651  201645 -201654  201657      20
  201651  201645  201654  201660       3  201648  201645  201654  201657      19
  201648  201645 -201654  201657       3  201648  201645 -201654  201657      20
  201648  201645  201654  201660       3  201645  201654  201660  201663       2
  201642  201639  201645  201648       3  201642  201639  201645  201651       3
  201642  201639  201645  201654       3  201705  201702  201708  201711       1
  201705  201702 -201708  201711       2  201702  201708  201714  201717       3
  201687  201678  201672  201690      15  201684  201678  201672  201690      15
  201681  201678  201672  201690      15  201678  201672  201690  201693      15
  201678  201672  201690  201696      15  201678  201672  201690  201699      15
  201675  201672  201666  201702      10  201675  201672  201678  201681      14
  201675  201672  201678  201684      14  201675  201672  201678  201687      14
  201675  201672  201690  201693      14  201675  201672  201690  201696      14
  201675  201672  201690  201699      14  201669  201666  201672  201675      10
  201669  201666  201672  201678      10  201669  201666  201672  201690      10
  201669  201666  201702  201705      19  201669  201666 -201702  201705       3
  201669  201666 -201702  201705      20  201669  201666  201702  201708       3
  201666  201672  201678  201681      15  201666  201672  201678  201684      15
  201666  201672  201678  201687      15  201666  201672  201690  201693      15
  201666  201672  201690  201696      15  201666  201672  201690  201699      15
  201666  201702  201708  201711       2  201663  201660  201666  201669       3
  201663  201660  201666  201672       3  201663  201660  201666  201702       3
  201660  201666  201672  201675      10  201762  201759  201765  201768       1
  201762  201759 -201765  201768       2  201759  201765  201771  201774       3
  201744  201738  201747  201750      14  201744  201738  201747  201753      14
  201744  201738  201747  201756      14  201741  201738  201747  201750      14
  201741  201738  201747  201753      14  201741  201738  201747  201756      14
  201735  201726  201720  201738      15  201732  201726  201720  201738      15
  201729  201726  201720  201738      15  201726  201720  201738  201741      15
  201726  201720  201738  201744      15  201723  201720  201714  201759      10
  201723  201720  201726  201729      14  201723  201720  201726  201732      14
  201723  201720  201726  201735      14  201723  201720  201738  201741      14
  201723  201720  201738  201744      14  201723  201720  201738  201747      15
  201720  201738  201747  201750      15  201720  201738  201747  201753      15
  201720  201738  201747  201756      15  201717  201714  201720  201723      10
  201717  201714  201720  201726      10  201717  201714  201720  201738      10
  201717  201714  201759  201762      19  201717  201714 -201759  201762       3
  201717  201714 -201759  201762      20  201717  201714  201759  201765       3
  201714  201720  201726  201729      15  201714  201720  201726  201732      15
  201714  201720  201726  201735      15  201714  201720  201738  201741      15
  201714  201720  201738  201744      15  201714  201759  201765  201768       2
  201711  201708  201714  201717       3  201711  201708  201714  201720       3
  201711  201708  201714  201759       3  201708  201714  201720  201723      10
  201804  201801  201807  201810       1  201804  201801 -201807  201810       2
  201801  201807  201813  201816       3  201792  201783  201777  201795      90
  201792  201783 -201777  201795      29  201789  201783  201777  201795      90
  201789  201783 -201777  201795      29  201786  201783  201777  201795      90
  201786  201783 -201777  201795      29  201783  201777  201795  201798      91
  201783  201777 -201795  201798      92  201783  201777 -201795  201798      93
  201783  201777 -201795  201798      94  201780  201777  201771  201801      10
  201780  201777  201783  201786      10  201780  201777  201783  201789      10
  201780  201777  201783  201792      10  201780  201777  201795  201798      95
  201774  201771  201777  201780      10  201774  201771  201777  201783      10
  201774  201771  201777  201795      90  201774  201771 -201777  201795      29
  201774  201771  201801  201804      19  201774  201771 -201801  201804       3
  201774  201771 -201801  201804      20  201774  201771  201801  201807       3
  201771  201777  201783  201786      15  201771  201777  201783  201789      15
  201771  201777  201783  201792      15  201771  201777  201795  201798      96
  201771  201777 -201795  201798      97  201771  201777 -201795  201798      93
  201771  201777 -201795  201798      98  201771  201801  201807  201810       2
  201768  201765  201771  201774       3  201768  201765  201771  201777       3
  201768  201765  201771  201801       3  201765  201771  201777  201780      10
  201852  201849  201855  201858       1  201852  201849 -201855  201858       2
  201849  201855  201861  201864       3  201834  201825  201819  201837      15
  201831  201825  201819  201837      15  201828  201825  201819  201837      15
  201825  201819  201837  201840      15  201825  201819  201837  201843      15
  201825  201819  201837  201846      15  201822  201819  201813  201849      10
  201822  201819  201825  201828      14  201822  201819  201825  201831      14
  201822  201819  201825  201834      14  201822  201819  201837  201840      14
  201822  201819  201837  201843      14  201822  201819  201837  201846      14
  201816  201813  201819  201822      10  201816  201813  201819  201825      10
  201816  201813  201819  201837      10  201816  201813  201849  201852      19
  201816  201813 -201849  201852       3  201816  201813 -201849  201852      20
  201816  201813  201849  201855       3  201813  201819  201825  201828      15
  201813  201819  201825  201831      15  201813  201819  201825  201834      15
  201813  201819  201837  201840      15  201813  201819  201837  201843      15
  201813  201819  201837  201846      15  201813  201849  201855  201858       2
  201810  201807  201813  201816       3  201810  201807  201813  201819       3
  201810  201807  201813  201849       3  201807  201813  201819  201822      10
  201918  201915  201921  201924       1  201918  201915 -201921  201924       2
  201915  201921  201927  201930       3  201900  201894  201903  201906      10
  201900  201894  201903  201909      10  201900  201894  201903  201912      10
  201897  201894  201903  201906      10  201897  201894  201903  201909      10
  201897  201894  201903  201912      10  201891  201885  201894  201897      10
  201891  201885  201894  201900      10  201891  201885  201894  201903      10
  201888  201885  201894  201897      10  201888  201885  201894  201900      10
  201888  201885  201894  201903      10  201885  201894  201903  201906      10
  201885  201894  201903  201909      10  201885  201894  201903  201912      10
  201882  201876  201885  201888      14  201882  201876  201885  201891      14
  201882  201876  201885  201894      15  201879  201876  201885  201888      14
  201879  201876  201885  201891      14  201879  201876  201885  201894      15
  201876  201885  201894  201897      10  201876  201885  201894  201900      10
  201873  201867  201861  201915      10  201873  201867  201876  201879      14
  201873  201867  201876  201882      14  201873  201867  201876  201885      15
  201870  201867  201861  201915      10  201870  201867  201876  201879      14
  201870  201867  201876  201882      14  201870  201867  201876  201885      15
  201867  201876  201885  201888      15  201867  201876  201885  201891      15
  201864  201861  201867  201870      10  201864  201861  201867  201873      10
  201864  201861  201867  201876      10  201864  201861  201915  201918      19
  201864  201861 -201915  201918       3  201864  201861 -201915  201918      20
  201864  201861  201915  201921       3  201861  201867  201876  201879      15
  201861  201867  201876  201882      15  201861  201915  201921  201924       2
  201858  201855  201861  201864       3  201858  201855  201861  201867       3
  201858  201855  201861  201915       3  201855  201861  201867  201870      10
  201855  201861  201867  201873      10  201954  201951  201957  201960       1
  201954  201951 -201957  201960       2  201951  201957  201963  201966       3
  201951  201957  201963  201969       3  201939  201933  201927  201951      10
  201939  201933  201942  201945       3  201939  201933  201942  201948       3
  201936  201933  201927  201951      10  201936  201933  201942  201945       3
  201936  201933  201942  201948       3  201930  201927  201933  201936      10
  201930  201927  201933  201939      10  201930  201927  201933  201942      10
  201930  201927  201951  201954      19  201930  201927 -201951  201954       3
  201930  201927 -201951  201954      20  201930  201927  201951  201957       3
  201927  201951  201957  201960       2  201924  201921  201927  201930       3
  201924  201921  201927  201933       3  201924  201921  201927  201951       3
  201921  201927  201933  201936      10  201921  201927  201933  201939      10
  201975  201972  201978  201981       1  201975  201972 -201978  201981       2
  201972  201978  201984  201987       3  201969  201963  201972  201975      19
  201969  201963 -201972  201975       3  201969  201963 -201972  201975      20
  201969  201963  201972  201978       3  201966  201963  201972  201975      19
  201966  201963 -201972  201975       3  201966  201963 -201972  201975      20
  201966  201963  201972  201978       3  201963  201972  201978  201981       2
  201960  201957  201963  201966       3  201960  201957  201963  201969       3
  201960  201957  201963  201972       3  202041  202038  202044  202047       1
  202041  202038 -202044  202047       2  202038  202044  202050  202053       3
  202023  202017  202026  202029      10  202023  202017  202026  202032      10
  202023  202017  202026  202035      10  202020  202017  202026  202029      10
  202020  202017  202026  202032      10  202020  202017  202026  202035      10
  202014  202008  202017  202020      10  202014  202008  202017  202023      10
  202014  202008  202017  202026      10  202011  202008  202017  202020      10
  202011  202008  202017  202023      10  202011  202008  202017  202026      10
  202008  202017  202026  202029      10  202008  202017  202026  202032      10
  202008  202017  202026  202035      10  202005  201999  202008  202011      14
  202005  201999  202008  202014      14  202005  201999  202008  202017      15
  202002  201999  202008  202011      14  202002  201999  202008  202014      14
  202002  201999  202008  202017      15  201999  202008  202017  202020      10
  201999  202008  202017  202023      10  201996  201990  201984  202038      10
  201996  201990  201999  202002      14  201996  201990  201999  202005      14
  201996  201990  201999  202008      15  201993  201990  201984  202038      10
  201993  201990  201999  202002      14  201993  201990  201999  202005      14
  201993  201990  201999  202008      15  201990  201999  202008  202011      15
  201990  201999  202008  202014      15  201987  201984  201990  201993      10
  201987  201984  201990  201996      10  201987  201984  201990  201999      10
  201987  201984  202038  202041      19  201987  201984 -202038  202041       3
  201987  201984 -202038  202041      20  201987  201984  202038  202044       3
  201984  201990  201999  202002      15  201984  201990  201999  202005      15
  201984  202038  202044  202047       2  201981  201978  201984  201987       3
  201981  201978  201984  201990       3  201981  201978  201984  202038       3
  201978  201984  201990  201993      10  201978  201984  201990  201996      10
  202083  202080  202086  202089       1  202083  202080 -202086  202089       2
  202080  202086  202092  202095       3  202071  202062  202056  202074      90
  202071  202062 -202056  202074      29  202068  202062  202056  202074      90
  202068  202062 -202056  202074      29  202065  202062  202056  202074      90
  202065  202062 -202056  202074      29  202062  202056  202074  202077      91
  202062  202056 -202074  202077      92  202062  202056 -202074  202077      93
  202062  202056 -202074  202077      94  202059  202056  202050  202080      10
  202059  202056  202062  202065      10  202059  202056  202062  202068      10
  202059  202056  202062  202071      10  202059  202056  202074  202077      95
  202053  202050  202056  202059      10  202053  202050  202056  202062      10
  202053  202050  202056  202074      90  202053  202050 -202056  202074      29
  202053  202050  202080  202083      19  202053  202050 -202080  202083       3
  202053  202050 -202080  202083      20  202053  202050  202080  202086       3
  202050  202056  202062  202065      15  202050  202056  202062  202068      15
  202050  202056  202062  202071      15  202050  202056  202074  202077      96
  202050  202056 -202074  202077      97  202050  202056 -202074  202077      93
  202050  202056 -202074  202077      98  202050  202080  202086  202089       2
  202047  202044  202050  202053       3  202047  202044  202050  202056       3
  202047  202044  202050  202080       3  202044  202050  202056  202059      10
  202140  202137  202143  202146       1  202140  202137 -202143  202146       2
  202137  202143  202149  202152       3  202122  202113  202107  202125      15
  202119  202113  202107  202125      15  202116  202113  202107  202125      15
  202113  202107  202125  202128      15  202113  202107  202125  202131      15
  202113  202107  202125  202134      15  202110  202107  202113  202116      14
  202110  202107  202113  202119      14  202110  202107  202113  202122      14
  202110  202107  202125  202128      14  202110  202107  202125  202131      14
  202110  202107  202125  202134      14  202104  202098  202092  202137      10
  202104  202098  202107  202110      14  202104  202098  202107  202113      15
  202104  202098  202107  202125      15  202101  202098  202092  202137      10
  202101  202098  202107  202110      14  202101  202098  202107  202113      15
  202101  202098  202107  202125      15  202098  202107  202113  202116      15
  202098  202107  202113  202119      15  202098  202107  202113  202122      15
  202098  202107  202125  202128      15  202098  202107  202125  202131      15
  202098  202107  202125  202134      15  202095  202092  202098  202101      10
  202095  202092  202098  202104      10  202095  202092  202098  202107      10
  202095  202092  202137  202140      19  202095  202092 -202137  202140       3
  202095  202092 -202137  202140      20  202095  202092  202137  202143       3
  202092  202098  202107  202110      15  202092  202137  202143  202146       2
  202089  202086  202092  202095       3  202089  202086  202092  202098       3
  202089  202086  202092  202137       3  202086  202092  202098  202101      10
  202086  202092  202098  202104      10  202182  202179  202185  202188       1
  202182  202179 -202185  202188       2  202179  202185  202191  202194       3
  202167  202164  202170  202173       1  202167  202164 -202170  202173       2
  202167  202164  202170  202176       1  202167  202164 -202170  202176       2
  202161  202155  202149  202179      10  202161  202155  202164  202167      19
  202161  202155 -202164  202167       3  202161  202155 -202164  202167      20
  202161  202155  202164  202170       3  202158  202155  202149  202179      10
  202158  202155  202164  202167      19  202158  202155 -202164  202167       3
  202158  202155 -202164  202167      20  202158  202155  202164  202170       3
  202155  202164  202170  202173       2  202155  202164  202170  202176       2
  202152  202149  202155  202158      10  202152  202149  202155  202161      10
  202152  202149  202155  202164      10  202152  202149  202179  202182      19
  202152  202149 -202179  202182       3  202152  202149 -202179  202182      20
  202152  202149  202179  202185       3  202149  202179  202185  202188       2
  202146  202143  202149  202152       3  202146  202143  202149  202155       3
  202146  202143  202149  202179       3  202143  202149  202155  202158      10
  202143  202149  202155  202161      10  202218  202215  202221  202224       1
  202218  202215 -202221  202224       2  202215  202221  202227  202230       3
  202203  202197  202191  202215      10  202203  202197  202206  202209       3
  202203  202197  202206  202212       3  202200  202197  202191  202215      10
  202200  202197  202206  202209       3  202200  202197  202206  202212       3
  202194  202191  202197  202200      10  202194  202191  202197  202203      10
  202194  202191  202197  202206      10  202194  202191  202215  202218      19
  202194  202191 -202215  202218       3  202194  202191 -202215  202218      20
  202194  202191  202215  202221       3  202191  202215  202221  202224       2
  202188  202185  202191  202194       3  202188  202185  202191  202197       3
  202188  202185  202191  202215       3  202185  202191  202197  202200      10
  202185  202191  202197  202203      10  202263  202260  202266  202269       1
  202263  202260 -202266  202269       2  202260  202266  202272  202275       3
  202248  202242  202251  202254       3  202248  202242  202251  202257       3
  202245  202242  202251  202254       3  202245  202242  202251  202257       3
  202239  202233  202227  202260      10  202239  202233  202242  202245      14
  202239  202233  202242  202248      14  202239  202233  202242  202251      10
  202236  202233  202227  202260      10  202236  202233  202242  202245      14
  202236  202233  202242  202248      14  202236  202233  202242  202251      10
  202230  202227  202233  202236      10  202230  202227  202233  202239      10
  202230  202227  202233  202242      10  202230  202227  202260  202263      19
  202230  202227 -202260  202263       3  202230  202227 -202260  202263      20
  202230  202227  202260  202266       3  202227  202233  202242  202245      15
  202227  202233  202242  202248      15  202227  202260  202266  202269       2
  202224  202221  202227  202230       3  202224  202221  202227  202233       3
  202224  202221  202227  202260       3  202221  202227  202233  202236      10
  202221  202227  202233  202239      10  202320  202317  202323  202326       1
  202320  202317 -202323  202326       2  202317  202323  202329  202332       3
  202302  202293  202287  202305      15  202299  202293  202287  202305      15
  202296  202293  202287  202305      15  202293  202287  202305  202308      15
  202293  202287  202305  202311      15  202293  202287  202305  202314      15
  202290  202287  202293  202296      14  202290  202287  202293  202299      14
  202290  202287  202293  202302      14  202290  202287  202305  202308      14
  202290  202287  202305  202311      14  202290  202287  202305  202314      14
  202284  202278  202272  202317      10  202284  202278  202287  202290      14
  202284  202278  202287  202293      15  202284  202278  202287  202305      15
  202281  202278  202272  202317      10  202281  202278  202287  202290      14
  202281  202278  202287  202293      15  202281  202278  202287  202305      15
  202278  202287  202293  202296      15  202278  202287  202293  202299      15
  202278  202287  202293  202302      15  202278  202287  202305  202308      15
  202278  202287  202305  202311      15  202278  202287  202305  202314      15
  202275  202272  202278  202281      10  202275  202272  202278  202284      10
  202275  202272  202278  202287      10  202275  202272  202317  202320      19
  202275  202272 -202317  202320       3  202275  202272 -202317  202320      20
  202275  202272  202317  202323       3  202272  202278  202287  202290      15
  202272  202317  202323  202326       2  202269  202266  202272  202275       3
  202269  202266  202272  202278       3  202269  202266  202272  202317       3
  202266  202272  202278  202281      10  202266  202272  202278  202284      10
  202365  202362  202368  202371       1  202365  202362 -202368  202371       2
  202362  202368  202374  202377       3  202350  202344  202353  202356       3
  202350  202344  202353  202359       3  202347  202344  202353  202356       3
  202347  202344  202353  202359       3  202341  202335  202329  202362      10
  202341  202335  202344  202347      14  202341  202335  202344  202350      14
  202341  202335  202344  202353      10  202338  202335  202329  202362      10
  202338  202335  202344  202347      14  202338  202335  202344  202350      14
  202338  202335  202344  202353      10  202332  202329  202335  202338      10
  202332  202329  202335  202341      10  202332  202329  202335  202344      10
  202332  202329  202362  202365      19  202332  202329 -202362  202365       3
  202332  202329 -202362  202365      20  202332  202329  202362  202368       3
  202329  202335  202344  202347      15  202329  202335  202344  202350      15
  202329  202362  202368  202371       2  202326  202323  202329  202332       3
  202326  202323  202329  202335       3  202326  202323  202329  202362       3
  202323  202329  202335  202338      10  202323  202329  202335  202341      10
  202422  202419  202425  202428       1  202422  202419 -202425  202428       2
  202419  202425  202431  202434       3  202404  202398  202407  202410      14
  202404  202398  202407  202413      14  202404  202398  202407  202416      14
  202401  202398  202407  202410      14  202401  202398  202407  202413      14
  202401  202398  202407  202416      14  202395  202386  202380  202398      15
  202392  202386  202380  202398      15  202389  202386  202380  202398      15
  202386  202380  202398  202401      15  202386  202380  202398  202404      15
  202383  202380  202374  202419      10  202383  202380  202386  202389      14
  202383  202380  202386  202392      14  202383  202380  202386  202395      14
  202383  202380  202398  202401      14  202383  202380  202398  202404      14
  202383  202380  202398  202407      15  202380  202398  202407  202410      15
  202380  202398  202407  202413      15  202380  202398  202407  202416      15
  202377  202374  202380  202383      10  202377  202374  202380  202386      10
  202377  202374  202380  202398      10  202377  202374  202419  202422      19
  202377  202374 -202419  202422       3  202377  202374 -202419  202422      20
  202377  202374  202419  202425       3  202374  202380  202386  202389      15
  202374  202380  202386  202392      15  202374  202380  202386  202395      15
  202374  202380  202398  202401      15  202374  202380  202398  202404      15
  202374  202419  202425  202428       2  202371  202368  202374  202377       3
  202371  202368  202374  202380       3  202371  202368  202374  202419       3
  202368  202374  202380  202383      10  202479  202476  202482  202485       1
  202479  202476 -202482  202485       2  202476  202482  202488  202491       3
  202461  202455  202464  202467      14  202461  202455  202464  202470      14
  202461  202455  202464  202473      14  202458  202455  202464  202467      14
  202458  202455  202464  202470      14  202458  202455  202464  202473      14
  202452  202443  202437  202455      15  202449  202443  202437  202455      15
  202446  202443  202437  202455      15  202443  202437  202455  202458      15
  202443  202437  202455  202461      15  202440  202437  202431  202476      10
  202440  202437  202443  202446      14  202440  202437  202443  202449      14
  202440  202437  202443  202452      14  202440  202437  202455  202458      14
  202440  202437  202455  202461      14  202440  202437  202455  202464      15
  202437  202455  202464  202467      15  202437  202455  202464  202470      15
  202437  202455  202464  202473      15  202434  202431  202437  202440      10
  202434  202431  202437  202443      10  202434  202431  202437  202455      10
  202434  202431  202476  202479      19  202434  202431 -202476  202479       3
  202434  202431 -202476  202479      20  202434  202431  202476  202482       3
  202431  202437  202443  202446      15  202431  202437  202443  202449      15
  202431  202437  202443  202452      15  202431  202437  202455  202458      15
  202431  202437  202455  202461      15  202431  202476  202482  202485       2
  202428  202425  202431  202434       3  202428  202425  202431  202437       3
  202428  202425  202431  202476       3  202425  202431  202437  202440      10
  202524  202521  202527  202530       1  202524  202521 -202527  202530       2
  202521  202527  202533  202536       3  202521  202527  202533  202539       3
  202509  202503  202512  202515       3  202509  202503  202512  202518       3
  202506  202503  202512  202515       3  202506  202503  202512  202518       3
  202500  202494  202488  202521      10  202500  202494  202503  202506      14
  202500  202494  202503  202509      14  202500  202494  202503  202512      10
  202497  202494  202488  202521      10  202497  202494  202503  202506      14
  202497  202494  202503  202509      14  202497  202494  202503  202512      10
  202491  202488  202494  202497      10  202491  202488  202494  202500      10
  202491  202488  202494  202503      10  202491  202488  202521  202524      19
  202491  202488 -202521  202524       3  202491  202488 -202521  202524      20
  202491  202488  202521  202527       3  202488  202494  202503  202506      15
  202488  202494  202503  202509      15  202488  202521  202527  202530       2
  202485  202482  202488  202491       3  202485  202482  202488  202494       3
  202485  202482  202488  202521       3  202482  202488  202494  202497      10
  202482  202488  202494  202500      10  202545  202542  202548  202551       1
  202545  202542 -202548  202551       2  202542  202548  202554  202557       3
  202539  202533  202542  202545      19  202539  202533 -202542  202545       3
  202539  202533 -202542  202545      20  202539  202533  202542  202548       3
  202536  202533  202542  202545      19  202536  202533 -202542  202545       3
  202536  202533 -202542  202545      20  202536  202533  202542  202548       3
  202533  202542  202548  202551       2  202530  202527  202533  202536       3
  202530  202527  202533  202539       3  202530  202527  202533  202542       3
  202596  202593  202599  202602       1  202596  202593 -202599  202602       2
  202593  202599  202605  202608       3  202575  202569  202578  202581      63
  202572  202569  202578  202581      63  202569  202578  202581  202584      63
  202569  202578  202581  202587      63  202569  202578  202581  202590      63
  202566  202560  202554  202593      10  202566  202560  202569  202572      10
  202566  202560  202569  202575      10  202566  202560  202569  202578      10
  202563  202560  202554  202593      10  202563  202560  202569  202572      10
  202563  202560  202569  202575      10  202563  202560  202569  202578      10
  202557  202554  202560  202563      10  202557  202554  202560  202566      10
  202557  202554  202560  202569      10  202557  202554  202593  202596      19
  202557  202554 -202593  202596       3  202557  202554 -202593  202596      20
  202557  202554  202593  202599       3  202554  202560  202569  202572      10
  202554  202560  202569  202575      10  202554  202593  202599  202602       2
  202551  202548  202554  202557       3  202551  202548  202554  202560       3
  202551  202548  202554  202593       3  202548  202554  202560  202563      10
  202548  202554  202560  202566      10  202662  202659  202665  202668       1
  202662  202659 -202665  202668       2  202659  202665  202671  202674       3
  202644  202638  202647  202650      10  202644  202638  202647  202653      10
  202644  202638  202647  202656      10  202641  202638  202647  202650      10
  202641  202638  202647  202653      10  202641  202638  202647  202656      10
  202635  202629  202638  202641      10  202635  202629  202638  202644      10
  202635  202629  202638  202647      10  202632  202629  202638  202641      10
  202632  202629  202638  202644      10  202632  202629  202638  202647      10
  202629  202638  202647  202650      10  202629  202638  202647  202653      10
  202629  202638  202647  202656      10  202626  202620  202629  202632      14
  202626  202620  202629  202635      14  202626  202620  202629  202638      15
  202623  202620  202629  202632      14  202623  202620  202629  202635      14
  202623  202620  202629  202638      15  202620  202629  202638  202641      10
  202620  202629  202638  202644      10  202617  202611  202605  202659      10
  202617  202611  202620  202623      14  202617  202611  202620  202626      14
  202617  202611  202620  202629      15  202614  202611  202605  202659      10
  202614  202611  202620  202623      14  202614  202611  202620  202626      14
  202614  202611  202620  202629      15  202611  202620  202629  202632      15
  202611  202620  202629  202635      15  202608  202605  202611  202614      10
  202608  202605  202611  202617      10  202608  202605  202611  202620      10
  202608  202605  202659  202662      19  202608  202605 -202659  202662       3
  202608  202605 -202659  202662      20  202608  202605  202659  202665       3
  202605  202611  202620  202623      15  202605  202611  202620  202626      15
  202605  202659  202665  202668       2  202602  202599  202605  202608       3
  202602  202599  202605  202611       3  202602  202599  202605  202659       3
  202599  202605  202611  202614      10  202599  202605  202611  202617      10
  202722  202719  202725  202728       1  202722  202719 -202725  202728       2
  202719  202725  202731  202734       3  202710  202707  202713  202716      41
  202704  202701  202707  202710      41  202704  202701  202707  202713      41
  202701  202707  202713  202716      41  202698  202695  202701  202704      41
  202698  202695  202701  202707      41  202695  202701  202707  202710      41
  202692  202689  202686  202713      41  202692  202689  202695  202698      41
  202692  202689  202695  202701      41  202689  202686  202713  202716      41
  202689  202695  202701  202704      41  202686  202689  202695  202698      41
  202686  202713  202707  202710      41  202683  202677  202671  202719      10
  202683  202677  202686  202689       3  202683  202677  202686  202713       3
  202680  202677  202671  202719      10  202680  202677  202686  202689       3
  202680  202677  202686  202713       3  202677  202686  202689  202692      41
  202677  202686  202713  202716      41  202674  202671  202677  202680      10
  202674  202671  202677  202683      10  202674  202671  202677  202686      10
  202674  202671  202719  202722      19  202674  202671 -202719  202722       3
  202674  202671 -202719  202722      20  202674  202671  202719  202725       3
  202671  202719  202725  202728       2  202668  202665  202671  202674       3
  202668  202665  202671  202677       3  202668  202665  202671  202719       3
  202665  202671  202677  202680      10  202665  202671  202677  202683      10
  202758  202755  202761  202764       1  202758  202755 -202761  202764       2
  202755  202761  202767  202770       3  202743  202737  202731  202755      10
  202743  202737  202746  202749       3  202743  202737  202746  202752       3
  202740  202737  202731  202755      10  202740  202737  202746  202749       3
  202740  202737  202746  202752       3  202734  202731  202737  202740      10
  202734  202731  202737  202743      10  202734  202731  202737  202746      10
  202734  202731  202755  202758      19  202734  202731 -202755  202758       3
  202734  202731 -202755  202758      20  202734  202731  202755  202761       3
  202731  202755  202761  202764       2  202728  202725  202731  202734       3
  202728  202725  202731  202737       3  202728  202725  202731  202755       3
  202725  202731  202737  202740      10  202725  202731  202737  202743      10
  202830  202827  202833  202836       1  202830  202827 -202833  202836       2
  202827  202833  202839  202842       3  202827  202833  202839  202845       3
  202815  202809  202806  202818      51  202815  202809 -202806  202818       6
  202812  202809  202806  202818      51  202812  202809 -202806  202818       6
  202809  202806  202818  202821      51  202809  202806 -202818  202821       6
  202809  202806  202818  202824      51  202809  202806 -202818  202824       6
  202803  202800  202806  202809      51  202803  202800 -202806  202809       6
  202803  202800  202806  202818      51  202803  202800 -202806  202818       6
  202800  202806  202809  202812      51  202800  202806 -202809  202812       6
  202800  202806  202809  202815      51  202800  202806 -202809  202815       6
  202800  202806  202818  202821      51  202800  202806 -202818  202821       6
  202800  202806  202818  202824      51  202800  202806 -202818  202824       6
  202797  202791  202800  202803      29  202797  202791  202800  202806      29
  202794  202791  202800  202803      29  202794  202791  202800  202806      29
  202788  202782  202791  202794      10  202788  202782  202791  202797      10
  202788  202782  202791  202800      10  202785  202782  202791  202794      10
  202785  202782  202791  202797      10  202785  202782  202791  202800      10
  202782  202791  202800  202803      29  202779  202773  202767  202827      10
  202779  202773  202782  202785      14  202779  202773  202782  202788      14
  202779  202773  202782  202791      15  202776  202773  202767  202827      10
  202776  202773  202782  202785      14  202776  202773  202782  202788      14
  202776  202773  202782  202791      15  202773  202782  202791  202794      10
  202773  202782  202791  202797      10  202770  202767  202773  202776      10
  202770  202767  202773  202779      10  202770  202767  202773  202782      10
  202770  202767  202827  202830      19  202770  202767 -202827  202830       3
  202770  202767 -202827  202830      20  202770  202767  202827  202833       3
  202767  202773  202782  202785      15  202767  202773  202782  202788      15
  202767  202827  202833  202836       2  202764  202761  202767  202770       3
  202764  202761  202767  202773       3  202764  202761  202767  202827       3
  202761  202767  202773  202776      10  202761  202767  202773  202779      10
  202851  202848  202854  202857       1  202851  202848 -202854  202857       2
  202848  202854  202860  202863       3  202845  202839  202848  202851      19
  202845  202839 -202848  202851       3  202845  202839 -202848  202851      20
  202845  202839  202848  202854       3  202842  202839  202848  202851      19
  202842  202839 -202848  202851       3  202842  202839 -202848  202851      20
  202842  202839  202848  202854       3  202839  202848  202854  202857       2
  202836  202833  202839  202842       3  202836  202833  202839  202845       3
  202836  202833  202839  202848       3  202914  202911  202917  202920       1
  202914  202911 -202917  202920       2  202911  202917  202923  202926       3
  202902  202899  202905  202908      41  202896  202893  202890  202899       7
  202896  202893 -202890  202899     151  202896  202893 -202890  202899      29
  202896  202893 -202890  202899     152  202893  202890  202899  202902      41
  202890  202899  202905  202908      41  202887  202884  202890  202893      41
  202887  202884  202890  202899      41  202884  202890  202893  202896       7
  202884  202890 -202893  202896     151  202884  202890 -202893  202896      29
  202884  202890 -202893  202896     152  202884  202890  202899  202902      41
  202881  202878  202875  202905      41  202881  202878  202884  202887      41
  202881  202878  202884  202890      41  202878  202875  202905  202908      41
  202875  202878  202884  202887      41  202875  202905  202899  202902      41
  202872  202866  202860  202911      10  202872  202866  202875  202878       3
  202872  202866  202875  202905       3  202869  202866  202860  202911      10
  202869  202866  202875  202878       3  202869  202866  202875  202905       3
  202866  202875  202878  202881      41  202866  202875  202905  202908      41
  202863  202860  202866  202869      10  202863  202860  202866  202872      10
  202863  202860  202866  202875      10  202863  202860  202911  202914      19
  202863  202860 -202911  202914       3  202863  202860 -202911  202914      20
  202863  202860  202911  202917       3  202860  202911  202917  202920       2
  202857  202854  202860  202863       3  202857  202854  202860  202866       3
  202857  202854  202860  202911       3  202854  202860  202866  202869      10
  202854  202860  202866  202872      10  202971  202968  202974  202977       1
  202971  202968 -202974  202977       2  202968  202974  202980  202983       3
  202953  202947  202956  202959      14  202953  202947  202956  202962      14
  202953  202947  202956  202965      14  202950  202947  202956  202959      14
  202950  202947  202956  202962      14  202950  202947  202956  202965      14
  202944  202935  202929  202947      15  202941  202935  202929  202947      15
  202938  202935  202929  202947      15  202935  202929  202947  202950      15
  202935  202929  202947  202953      15  202932  202929  202923  202968      10
  202932  202929  202935  202938      14  202932  202929  202935  202941      14
  202932  202929  202935  202944      14  202932  202929  202947  202950      14
  202932  202929  202947  202953      14  202932  202929  202947  202956      15
  202929  202947  202956  202959      15  202929  202947  202956  202962      15
  202929  202947  202956  202965      15  202926  202923  202929  202932      10
  202926  202923  202929  202935      10  202926  202923  202929  202947      10
  202926  202923  202968  202971      19  202926  202923 -202968  202971       3
  202926  202923 -202968  202971      20  202926  202923  202968  202974       3
  202923  202929  202935  202938      15  202923  202929  202935  202941      15
  202923  202929  202935  202944      15  202923  202929  202947  202950      15
  202923  202929  202947  202953      15  202923  202968  202974  202977       2
  202920  202917  202923  202926       3  202920  202917  202923  202929       3
  202920  202917  202923  202968       3  202917  202923  202929  202932      10
  203001  203007  203010  203013       3  203001  203007  203010  203016       3
  203001  203007  203037  203040       3  202992  202986  202980  203001      10
  202992  202986  202995  202998      95  202989  202986  202980  203001      10
  202989  202986  202995  202998      95  202983  202980  202986  202989      10
  202983  202980  202986  202992      10  202983  202980  202986  202995      90
  202983  202980 -202986  202995      29  202983  202980  203001  203004      19
  202983  202980 -203001  203004       3  202983  202980 -203001  203004      20
  202983  202980  203001  203007       3  202980  202986  202995  202998     127
  202980  202986 -202995  202998     128  202980  202986 -202995  202998     129
  202980  202986 -202995  202998     130  202977  202974  202980  202983       3
  202977  202974  202980  202986       3  202977  202974  202980  203001       3
  202974  202980  202986  202989      10  202974  202980  202986  202992      10
  203046  203043  203049  203052       1  203046  203043 -203049  203052       2
  203043  203049  203055  203058       3  203040  203037  203043  203046      19
  203040  203037 -203043  203046       3  203040  203037 -203043  203046      20
  203040  203037  203043  203049       3  203037  203043  203049  203052       2
  203034  203028  203037  203040      10  203034  203028  203037  203043      10
  203031  203028  203037  203040      10  203031  203028  203037  203043      10
  203025  203019  203028  203031      14  203025  203019  203028  203034      14
  203025  203019  203028  203037      15  203022  203019  203028  203031      14
  203022  203019  203028  203034      14  203022  203019  203028  203037      15
  203019  203028  203037  203040      10  203016  203010  203007  203037       3
  203016  203010  203019  203022      10  203016  203010  203019  203025      10
  203016  203010  203019  203028      10  203013  203010  203007  203037       3
  203013  203010  203019  203022      10  203013  203010  203019  203025      10
  203013  203010  203019  203028      10  203010  203007  203037  203040       3
  203010  203019  203028  203031      15  203010  203019  203028  203034      15
  203007  203010  203019  203022      10  203007  203010  203019  203025      10
  203007  203037  203028  203031      10  203007  203037  203028  203034      10
  203109  203106  203112  203115       1  203109  203106 -203112  203115       2
  203106  203112  203118  203121       3  203097  203094  203100  203103      41
  203091  203088  203085  203094       7  203091  203088 -203085  203094     151
  203091  203088 -203085  203094      29  203091  203088 -203085  203094     152
  203088  203085  203094  203097      41  203085  203094  203100  203103      41
  203082  203079  203085  203088      41  203082  203079  203085  203094      41
  203079  203085  203088  203091       7  203079  203085 -203088  203091     151
  203079  203085 -203088  203091      29  203079  203085 -203088  203091     152
  203079  203085  203094  203097      41  203076  203073  203070  203100      41
  203076  203073  203079  203082      41  203076  203073  203079  203085      41
  203073  203070  203100  203103      41  203070  203073  203079  203082      41
  203070  203100  203094  203097      41  203067  203061  203055  203106      10
  203067  203061  203070  203073       3  203067  203061  203070  203100       3
  203064  203061  203055  203106      10  203064  203061  203070  203073       3
  203064  203061  203070  203100       3  203061  203070  203073  203076      41
  203061  203070  203100  203103      41  203058  203055  203061  203064      10
  203058  203055  203061  203067      10  203058  203055  203061  203070      10
  203058  203055  203106  203109      19  203058  203055 -203106  203109       3
  203058  203055 -203106  203109      20  203058  203055  203106  203112       3
  203055  203106  203112  203115       2  203052  203049  203055  203058       3
  203052  203049  203055  203061       3  203052  203049  203055  203106       3
  203049  203055  203061  203064      10  203049  203055  203061  203067      10
  203169  203166  203172  203175       1  203169  203166 -203172  203175       2
  203166  203172  203178  203181       3  203157  203154  203160  203163      41
  203151  203148  203154  203157      41  203151  203148  203154  203160      41
  203148  203154  203160  203163      41  203145  203142  203148  203151      41
  203145  203142  203148  203154      41  203142  203148  203154  203157      41
  203139  203136  203133  203160      41  203139  203136  203142  203145      41
  203139  203136  203142  203148      41  203136  203133  203160  203163      41
  203136  203142  203148  203151      41  203133  203136  203142  203145      41
  203133  203160  203154  203157      41  203130  203124  203118  203166      10
  203130  203124  203133  203136       3  203130  203124  203133  203160       3
  203127  203124  203118  203166      10  203127  203124  203133  203136       3
  203127  203124  203133  203160       3  203124  203133  203136  203139      41
  203124  203133  203160  203163      41  203121  203118  203124  203127      10
  203121  203118  203124  203130      10  203121  203118  203124  203133      10
  203121  203118  203166  203169      19  203121  203118 -203166  203169       3
  203121  203118 -203166  203169      20  203121  203118  203166  203172       3
  203118  203166  203172  203175       2  203115  203112  203118  203121       3
  203115  203112  203118  203124       3  203115  203112  203118  203166       3
  203112  203118  203124  203127      10  203112  203118  203124  203130      10
  203226  203223  203229  203232       1  203226  203223 -203229  203232       2
  203223  203229  203235  203238       3  203208  203202  203211  203214      14
  203208  203202  203211  203217      14  203208  203202  203211  203220      14
  203205  203202  203211  203214      14  203205  203202  203211  203217      14
  203205  203202  203211  203220      14  203199  203190  203184  203202      15
  203196  203190  203184  203202      15  203193  203190  203184  203202      15
  203190  203184  203202  203205      15  203190  203184  203202  203208      15
  203187  203184  203178  203223      10  203187  203184  203190  203193      14
  203187  203184  203190  203196      14  203187  203184  203190  203199      14
  203187  203184  203202  203205      14  203187  203184  203202  203208      14
  203187  203184  203202  203211      15  203184  203202  203211  203214      15
  203184  203202  203211  203217      15  203184  203202  203211  203220      15
  203181  203178  203184  203187      10  203181  203178  203184  203190      10
  203181  203178  203184  203202      10  203181  203178  203223  203226      19
  203181  203178 -203223  203226       3  203181  203178 -203223  203226      20
  203181  203178  203223  203229       3  203178  203184  203190  203193      15
  203178  203184  203190  203196      15  203178  203184  203190  203199      15
  203178  203184  203202  203205      15  203178  203184  203202  203208      15
  203178  203223  203229  203232       2  203175  203172  203178  203181       3
  203175  203172  203178  203184       3  203175  203172  203178  203223       3
  203172  203178  203184  203187      10  203268  203265  203271  203274       1
  203268  203265 -203271  203274       2  203265  203271  203277  203280       3
  203253  203250  203256  203259       1  203253  203250 -203256  203259       2
  203253  203250  203256  203262       1  203253  203250 -203256  203262       2
  203247  203241  203235  203265      10  203247  203241  203250  203253      19
  203247  203241 -203250  203253       3  203247  203241 -203250  203253      20
  203247  203241  203250  203256       3  203244  203241  203235  203265      10
  203244  203241  203250  203253      19  203244  203241 -203250  203253       3
  203244  203241 -203250  203253      20  203244  203241  203250  203256       3
  203241  203250  203256  203259       2  203241  203250  203256  203262       2
  203238  203235  203241  203244      10  203238  203235  203241  203247      10
  203238  203235  203241  203250      10  203238  203235  203265  203268      19
  203238  203235 -203265  203268       3  203238  203235 -203265  203268      20
  203238  203235  203265  203271       3  203235  203265  203271  203274       2
  203232  203229  203235  203238       3  203232  203229  203235  203241       3
  203232  203229  203235  203265       3  203229  203235  203241  203244      10
  203229  203235  203241  203247      10  203310  203307  203313  203316       1
  203310  203307 -203313  203316       2  203307  203313  203319  203322       3
  203298  203289  203283  203301      90  203298  203289 -203283  203301      29
  203295  203289  203283  203301      90  203295  203289 -203283  203301      29
  203292  203289  203283  203301      90  203292  203289 -203283  203301      29
  203289  203283  203301  203304      91  203289  203283 -203301  203304      92
  203289  203283 -203301  203304      93  203289  203283 -203301  203304      94
  203286  203283  203277  203307      10  203286  203283  203289  203292      10
  203286  203283  203289  203295      10  203286  203283  203289  203298      10
  203286  203283  203301  203304      95  203280  203277  203283  203286      10
  203280  203277  203283  203289      10  203280  203277  203283  203301      90
  203280  203277 -203283  203301      29  203280  203277  203307  203310      19
  203280  203277 -203307  203310       3  203280  203277 -203307  203310      20
  203280  203277  203307  203313       3  203277  203283  203289  203292      15
  203277  203283  203289  203295      15  203277  203283  203289  203298      15
  203277  203283  203301  203304      96  203277  203283 -203301  203304      97
  203277  203283 -203301  203304      93  203277  203283 -203301  203304      98
  203277  203307  203313  203316       2  203274  203271  203277  203280       3
  203274  203271  203277  203283       3  203274  203271  203277  203307       3
  203271  203277  203283  203286      10  203343  203340  203346  203349       1
  203343  203340 -203346  203349       2  203340  203346  203352  203355       3
  203331  203325  203319  203340      10  203331  203325  203334  203337      95
  203328  203325  203319  203340      10  203328  203325  203334  203337      95
  203322  203319  203325  203328      10  203322  203319  203325  203331      10
  203322  203319  203325  203334      90  203322  203319 -203325  203334      29
  203322  203319  203340  203343      19  203322  203319 -203340  203343       3
  203322  203319 -203340  203343      20  203322  203319  203340  203346       3
  203319  203325  203334  203337     127  203319  203325 -203334  203337     128
  203319  203325 -203334  203337     129  203319  203325 -203334  203337     130
  203319  203340  203346  203349       2  203316  203313  203319  203322       3
  203316  203313  203319  203325       3  203316  203313  203319  203340       3
  203313  203319  203325  203328      10  203313  203319  203325  203331      10
  203409  203406  203412  203415       1  203409  203406 -203412  203415       2
  203406  203412  203418  203421       3  203406  203412  203418  203424       3
  203391  203385  203394  203397      10  203391  203385  203394  203400      10
  203391  203385  203394  203403      10  203388  203385  203394  203397      10
  203388  203385  203394  203400      10  203388  203385  203394  203403      10
  203382  203376  203385  203388      10  203382  203376  203385  203391      10
  203382  203376  203385  203394      10  203379  203376  203385  203388      10
  203379  203376  203385  203391      10  203379  203376  203385  203394      10
  203376  203385  203394  203397      10  203376  203385  203394  203400      10
  203376  203385  203394  203403      10  203373  203367  203376  203379      14
  203373  203367  203376  203382      14  203373  203367  203376  203385      15
  203370  203367  203376  203379      14  203370  203367  203376  203382      14
  203370  203367  203376  203385      15  203367  203376  203385  203388      10
  203367  203376  203385  203391      10  203364  203358  203352  203406      10
  203364  203358  203367  203370      14  203364  203358  203367  203373      14
  203364  203358  203367  203376      15  203361  203358  203352  203406      10
  203361  203358  203367  203370      14  203361  203358  203367  203373      14
  203361  203358  203367  203376      15  203358  203367  203376  203379      15
  203358  203367  203376  203382      15  203355  203352  203358  203361      10
  203355  203352  203358  203364      10  203355  203352  203358  203367      10
  203355  203352  203406  203409      19  203355  203352 -203406  203409       3
  203355  203352 -203406  203409      20  203355  203352  203406  203412       3
  203352  203358  203367  203370      15  203352  203358  203367  203373      15
  203352  203406  203412  203415       2  203349  203346  203352  203355       3
  203349  203346  203352  203358       3  203349  203346  203352  203406       3
  203346  203352  203358  203361      10  203346  203352  203358  203364      10
  203430  203427  203433  203436       1  203430  203427 -203433  203436       2
  203427  203433  203439  203442       3  203424  203418  203427  203430      19
  203424  203418 -203427  203430       3  203424  203418 -203427  203430      20
  203424  203418  203427  203433       3  203421  203418  203427  203430      19
  203421  203418 -203427  203430       3  203421  203418 -203427  203430      20
  203421  203418  203427  203433       3  203418  203427  203433  203436       2
  203415  203412  203418  203421       3  203415  203412  203418  203424       3
  203415  203412  203418  203427       3  203481  203478  203484  203487       1
  203481  203478 -203484  203487       2  203478  203484  203490  203493       3
  203466  203463  203469  203472       1  203466  203463 -203469  203472       2
  203466  203463  203469  203475       1  203466  203463 -203469  203475       2
  203460  203454  203463  203466      19  203460  203454 -203463  203466       3
  203460  203454 -203463  203466      20  203460  203454  203463  203469       3
  203457  203454  203463  203466      19  203457  203454 -203463  203466       3
  203457  203454 -203463  203466      20  203457  203454  203463  203469       3
  203454  203463  203469  203472       2  203454  203463  203469  203475       2
  203451  203445  203439  203478      10  203451  203445  203454  203457      14
  203451  203445  203454  203460      14  203451  203445  203454  203463      10
  203448  203445  203439  203478      10  203448  203445  203454  203457      14
  203448  203445  203454  203460      14  203448  203445  203454  203463      10
  203442  203439  203445  203448      10  203442  203439  203445  203451      10
  203442  203439  203445  203454      10  203442  203439  203478  203481      19
  203442  203439 -203478  203481       3  203442  203439 -203478  203481      20
  203442  203439  203478  203484       3  203439  203445  203454  203457      15
  203439  203445  203454  203460      15  203439  203478  203484  203487       2
  203436  203433  203439  203442       3  203436  203433  203439  203445       3
  203436  203433  203439  203478       3  203433  203439  203445  203448      10
  203433  203439  203445  203451      10  203547  203544  203550  203553       1
  203547  203544 -203550  203553       2  203544  203550  203556  203559       3
  203529  203523  203532  203535      10  203529  203523  203532  203538      10
  203529  203523  203532  203541      10  203526  203523  203532  203535      10
  203526  203523  203532  203538      10  203526  203523  203532  203541      10
  203520  203514  203523  203526      10  203520  203514  203523  203529      10
  203520  203514  203523  203532      10  203517  203514  203523  203526      10
  203517  203514  203523  203529      10  203517  203514  203523  203532      10
  203514  203523  203532  203535      10  203514  203523  203532  203538      10
  203514  203523  203532  203541      10  203511  203505  203514  203517      14
  203511  203505  203514  203520      14  203511  203505  203514  203523      15
  203508  203505  203514  203517      14  203508  203505  203514  203520      14
  203508  203505  203514  203523      15  203505  203514  203523  203526      10
  203505  203514  203523  203529      10  203502  203496  203490  203544      10
  203502  203496  203505  203508      14  203502  203496  203505  203511      14
  203502  203496  203505  203514      15  203499  203496  203490  203544      10
  203499  203496  203505  203508      14  203499  203496  203505  203511      14
  203499  203496  203505  203514      15  203496  203505  203514  203517      15
  203496  203505  203514  203520      15  203493  203490  203496  203499      10
  203493  203490  203496  203502      10  203493  203490  203496  203505      10
  203493  203490  203544  203547      19  203493  203490 -203544  203547       3
  203493  203490 -203544  203547      20  203493  203490  203544  203550       3
  203490  203496  203505  203508      15  203490  203496  203505  203511      15
  203490  203544  203550  203553       2  203487  203484  203490  203493       3
  203487  203484  203490  203496       3  203487  203484  203490  203544       3
  203484  203490  203496  203499      10  203484  203490  203496  203502      10
  203580  203577  203583  203586       1  203580  203577 -203583  203586       2
  203577  203583  203589  203592       3  203568  203562  203556  203577      10
  203568  203562  203571  203574     168  203565  203562  203556  203577      10
  203565  203562  203571  203574     168  203559  203556  203562  203565      10
  203559  203556  203562  203568      10  203559  203556  203562  203571      10
  203559  203556  203577  203580      19  203559  203556 -203577  203580       3
  203559  203556 -203577  203580      20  203559  203556  203577  203583       3
  203556  203562  203571  203574     169  203556  203562 -203571  203574     170
  203556  203562 -203571  203574     171  203556  203562 -203571  203574     172
  203556  203577  203583  203586       2  203553  203550  203556  203559       3
  203553  203550  203556  203562       3  203553  203550  203556  203577       3
  203550  203556  203562  203565      10  203550  203556  203562  203568      10
  203625  203622  203628  203631       1  203625  203622 -203628  203631       2
  203622  203628  203634  203637       3  203610  203604  203613  203616       3
  203610  203604  203613  203619       3  203607  203604  203613  203616       3
  203607  203604  203613  203619       3  203601  203595  203589  203622      10
  203601  203595  203604  203607      14  203601  203595  203604  203610      14
  203601  203595  203604  203613      10  203598  203595  203589  203622      10
  203598  203595  203604  203607      14  203598  203595  203604  203610      14
  203598  203595  203604  203613      10  203592  203589  203595  203598      10
  203592  203589  203595  203601      10  203592  203589  203595  203604      10
  203592  203589  203622  203625      19  203592  203589 -203622  203625       3
  203592  203589 -203622  203625      20  203592  203589  203622  203628       3
  203589  203595  203604  203607      15  203589  203595  203604  203610      15
  203589  203622  203628  203631       2  203586  203583  203589  203592       3
  203586  203583  203589  203595       3  203586  203583  203589  203622       3
  203583  203589  203595  203598      10  203583  203589  203595  203601      10
  203685  203682  203688  203691       1  203685  203682 -203688  203691       2
  203682  203688  203694  203697       3  203673  203670  203676  203679      41
  203667  203664  203670  203673      41  203667  203664  203670  203676      41
  203664  203670  203676  203679      41  203661  203658  203664  203667      41
  203661  203658  203664  203670      41  203658  203664  203670  203673      41
  203655  203652  203649  203676      41  203655  203652  203658  203661      41
  203655  203652  203658  203664      41  203652  203649  203676  203679      41
  203652  203658  203664  203667      41  203649  203652  203658  203661      41
  203649  203676  203670  203673      41  203646  203640  203634  203682      10
  203646  203640  203649  203652       3  203646  203640  203649  203676       3
  203643  203640  203634  203682      10  203643  203640  203649  203652       3
  203643  203640  203649  203676       3  203640  203649  203652  203655      41
  203640  203649  203676  203679      41  203637  203634  203640  203643      10
  203637  203634  203640  203646      10  203637  203634  203640  203649      10
  203637  203634  203682  203685      19  203637  203634 -203682  203685       3
  203637  203634 -203682  203685      20  203637  203634  203682  203688       3
  203634  203682  203688  203691       2  203631  203628  203634  203637       3
  203631  203628  203634  203640       3  203631  203628  203634  203682       3
  203628  203634  203640  203643      10  203628  203634  203640  203646      10
  203736  203733  203739  203742       1  203736  203733 -203739  203742       2
  203733  203739  203745  203748       3  203721  203718  203724  203727       1
  203721  203718 -203724  203727       2  203721  203718  203724  203730       1
  203721  203718 -203724  203730       2  203715  203709  203718  203721      19
  203715  203709 -203718  203721       3  203715  203709 -203718  203721      20
  203715  203709  203718  203724       3  203712  203709  203718  203721      19
  203712  203709 -203718  203721       3  203712  203709 -203718  203721      20
  203712  203709  203718  203724       3  203709  203718  203724  203727       2
  203709  203718  203724  203730       2  203706  203700  203694  203733      10
  203706  203700  203709  203712      14  203706  203700  203709  203715      14
  203706  203700  203709  203718      10  203703  203700  203694  203733      10
  203703  203700  203709  203712      14  203703  203700  203709  203715      14
  203703  203700  203709  203718      10  203697  203694  203700  203703      10
  203697  203694  203700  203706      10  203697  203694  203700  203709      10
  203697  203694  203733  203736      19  203697  203694 -203733  203736       3
  203697  203694 -203733  203736      20  203697  203694  203733  203739       3
  203694  203700  203709  203712      15  203694  203700  203709  203715      15
  203694  203733  203739  203742       2  203691  203688  203694  203697       3
  203691  203688  203694  203700       3  203691  203688  203694  203733       3
  203688  203694  203700  203703      10  203688  203694  203700  203706      10
  203772  203769  203775  203778       1  203772  203769 -203775  203778       2
  203769  203775  203781  203784       3  203757  203751  203745  203769      10
  203757  203751  203760  203763       3  203757  203751  203760  203766       3
  203754  203751  203745  203769      10  203754  203751  203760  203763       3
  203754  203751  203760  203766       3  203748  203745  203751  203754      10
  203748  203745  203751  203757      10  203748  203745  203751  203760      10
  203748  203745  203769  203772      19  203748  203745 -203769  203772       3
  203748  203745 -203769  203772      20  203748  203745  203769  203775       3
  203745  203769  203775  203778       2  203742  203739  203745  203748       3
  203742  203739  203745  203751       3  203742  203739  203745  203769       3
  203739  203745  203751  203754      10  203739  203745  203751  203757      10
  203802  203799  203805  203808       1  203802  203799 -203805  203808       2
  203799  203805  203811  203814       3  203796  203787  203781  203799      10
  203793  203787  203781  203799      10  203790  203787  203781  203799      10
  203784  203781  203787  203790      10  203784  203781  203787  203793      10
  203784  203781  203787  203796      10  203784  203781  203799  203802      19
  203784  203781 -203799  203802       3  203784  203781 -203799  203802      20
  203784  203781  203799  203805       3  203781  203799  203805  203808       2
  203778  203775  203781  203784       3  203778  203775  203781  203787       3
  203778  203775  203781  203799       3  203775  203781  203787  203790      10
  203775  203781  203787  203793      10  203775  203781  203787  203796      10
  203865  203862  203868  203871       1  203865  203862 -203868  203871       2
  203862  203868  203874  203877       3  203853  203850  203856  203859      41
  203847  203844  203841  203850       7  203847  203844 -203841  203850     151
  203847  203844 -203841  203850      29  203847  203844 -203841  203850     152
  203844  203841  203850  203853      41  203841  203850  203856  203859      41
  203838  203835  203841  203844      41  203838  203835  203841  203850      41
  203835  203841  203844  203847       7  203835  203841 -203844  203847     151
  203835  203841 -203844  203847      29  203835  203841 -203844  203847     152
  203835  203841  203850  203853      41  203832  203829  203826  203856      41
  203832  203829  203835  203838      41  203832  203829  203835  203841      41
  203829  203826  203856  203859      41  203826  203829  203835  203838      41
  203826  203856  203850  203853      41  203823  203817  203811  203862      10
  203823  203817  203826  203829       3  203823  203817  203826  203856       3
  203820  203817  203811  203862      10  203820  203817  203826  203829       3
  203820  203817  203826  203856       3  203817  203826  203829  203832      41
  203817  203826  203856  203859      41  203814  203811  203817  203820      10
  203814  203811  203817  203823      10  203814  203811  203817  203826      10
  203814  203811  203862  203865      19  203814  203811 -203862  203865       3
  203814  203811 -203862  203865      20  203814  203811  203862  203868       3
  203811  203862  203868  203871       2  203808  203805  203811  203814       3
  203808  203805  203811  203817       3  203808  203805  203811  203862       3
  203805  203811  203817  203820      10  203805  203811  203817  203823      10
  203913  203910  203916  203919       1  203913  203910 -203916  203919       2
  203910  203916  203922  203925       3  203895  203886  203880  203898      15
  203892  203886  203880  203898      15  203889  203886  203880  203898      15
  203886  203880  203898  203901      15  203886  203880  203898  203904      15
  203886  203880  203898  203907      15  203883  203880  203874  203910      10
  203883  203880  203886  203889      14  203883  203880  203886  203892      14
  203883  203880  203886  203895      14  203883  203880  203898  203901      14
  203883  203880  203898  203904      14  203883  203880  203898  203907      14
  203877  203874  203880  203883      10  203877  203874  203880  203886      10
  203877  203874  203880  203898      10  203877  203874  203910  203913      19
  203877  203874 -203910  203913       3  203877  203874 -203910  203913      20
  203877  203874  203910  203916       3  203874  203880  203886  203889      15
  203874  203880  203886  203892      15  203874  203880  203886  203895      15
  203874  203880  203898  203901      15  203874  203880  203898  203904      15
  203874  203880  203898  203907      15  203874  203910  203916  203919       2
  203871  203868  203874  203877       3  203871  203868  203874  203880       3
  203871  203868  203874  203910       3  203868  203874  203880  203883      10
  203970  203967  203973  203976       1  203970  203967 -203973  203976       2
  203967  203973  203979  203982       3  203952  203943  203937  203955      15
  203949  203943  203937  203955      15  203946  203943  203937  203955      15
  203943  203937  203955  203958      15  203943  203937  203955  203961      15
  203943  203937  203955  203964      15  203940  203937  203943  203946      14
  203940  203937  203943  203949      14  203940  203937  203943  203952      14
  203940  203937  203955  203958      14  203940  203937  203955  203961      14
  203940  203937  203955  203964      14  203934  203928  203922  203967      10
  203934  203928  203937  203940      14  203934  203928  203937  203943      15
  203934  203928  203937  203955      15  203931  203928  203922  203967      10
  203931  203928  203937  203940      14  203931  203928  203937  203943      15
  203931  203928  203937  203955      15  203928  203937  203943  203946      15
  203928  203937  203943  203949      15  203928  203937  203943  203952      15
  203928  203937  203955  203958      15  203928  203937  203955  203961      15
  203928  203937  203955  203964      15  203925  203922  203928  203931      10
  203925  203922  203928  203934      10  203925  203922  203928  203937      10
  203925  203922  203967  203970      19  203925  203922 -203967  203970       3
  203925  203922 -203967  203970      20  203925  203922  203967  203973       3
  203922  203928  203937  203940      15  203922  203967  203973  203976       2
  203919  203916  203922  203925       3  203919  203916  203922  203928       3
  203919  203916  203922  203967       3  203916  203922  203928  203931      10
  203916  203922  203928  203934      10  204027  204024  204030  204033       1
  204027  204024 -204030  204033       2  204024  204030  204036  204039       3
  204009  204000  203994  204012      15  204006  204000  203994  204012      15
  204003  204000  203994  204012      15  204000  203994  204012  204015      15
  204000  203994  204012  204018      15  204000  203994  204012  204021      15
  203997  203994  204000  204003      14  203997  203994  204000  204006      14
  203997  203994  204000  204009      14  203997  203994  204012  204015      14
  203997  203994  204012  204018      14  203997  203994  204012  204021      14
  203991  203985  203979  204024      10  203991  203985  203994  203997      14
  203991  203985  203994  204000      15  203991  203985  203994  204012      15
  203988  203985  203979  204024      10  203988  203985  203994  203997      14
  203988  203985  203994  204000      15  203988  203985  203994  204012      15
  203985  203994  204000  204003      15  203985  203994  204000  204006      15
  203985  203994  204000  204009      15  203985  203994  204012  204015      15
  203985  203994  204012  204018      15  203985  203994  204012  204021      15
  203982  203979  203985  203988      10  203982  203979  203985  203991      10
  203982  203979  203985  203994      10  203982  203979  204024  204027      19
  203982  203979 -204024  204027       3  203982  203979 -204024  204027      20
  203982  203979  204024  204030       3  203979  203985  203994  203997      15
  203979  204024  204030  204033       2  203976  203973  203979  203982       3
  203976  203973  203979  203985       3  203976  203973  203979  204024       3
  203973  203979  203985  203988      10  203973  203979  203985  203991      10
  204060  204057  204063  204066       1  204060  204057 -204063  204066       2
  204057  204063  204069  204072       3  204048  204042  204036  204057      10
  204048  204042  204051  204054      95  204045  204042  204036  204057      10
  204045  204042  204051  204054      95  204039  204036  204042  204045      10
  204039  204036  204042  204048      10  204039  204036  204042  204051      90
  204039  204036 -204042  204051      29  204039  204036  204057  204060      19
  204039  204036 -204057  204060       3  204039  204036 -204057  204060      20
  204039  204036  204057  204063       3  204036  204042  204051  204054     127
  204036  204042 -204051  204054     128  204036  204042 -204051  204054     129
  204036  204042 -204051  204054     130  204036  204057  204063  204066       2
  204033  204030  204036  204039       3  204033  204030  204036  204042       3
  204033  204030  204036  204057       3  204030  204036  204042  204045      10
  204030  204036  204042  204048      10  204105  204102  204108  204111       1
  204105  204102 -204108  204111       2  204102  204108  204114  204117       3
  204090  204084  204093  204096       3  204090  204084  204093  204099       3
  204087  204084  204093  204096       3  204087  204084  204093  204099       3
  204081  204075  204069  204102      10  204081  204075  204084  204087      14
  204081  204075  204084  204090      14  204081  204075  204084  204093      10
  204078  204075  204069  204102      10  204078  204075  204084  204087      14
  204078  204075  204084  204090      14  204078  204075  204084  204093      10
  204072  204069  204075  204078      10  204072  204069  204075  204081      10
  204072  204069  204075  204084      10  204072  204069  204102  204105      19
  204072  204069 -204102  204105       3  204072  204069 -204102  204105      20
  204072  204069  204102  204108       3  204069  204075  204084  204087      15
  204069  204075  204084  204090      15  204069  204102  204108  204111       2
  204066  204063  204069  204072       3  204066  204063  204069  204075       3
  204066  204063  204069  204102       3  204063  204069  204075  204078      10
  204063  204069  204075  204081      10  204171  204168  204174  204177       1
  204171  204168 -204174  204177       2  204168  204174  204180  204183       3
  204153  204147  204156  204159      10  204153  204147  204156  204162      10
  204153  204147  204156  204165      10  204150  204147  204156  204159      10
  204150  204147  204156  204162      10  204150  204147  204156  204165      10
  204144  204138  204147  204150      10  204144  204138  204147  204153      10
  204144  204138  204147  204156      10  204141  204138  204147  204150      10
  204141  204138  204147  204153      10  204141  204138  204147  204156      10
  204138  204147  204156  204159      10  204138  204147  204156  204162      10
  204138  204147  204156  204165      10  204135  204129  204138  204141      14
  204135  204129  204138  204144      14  204135  204129  204138  204147      15
  204132  204129  204138  204141      14  204132  204129  204138  204144      14
  204132  204129  204138  204147      15  204129  204138  204147  204150      10
  204129  204138  204147  204153      10  204126  204120  204114  204168      10
  204126  204120  204129  204132      14  204126  204120  204129  204135      14
  204126  204120  204129  204138      15  204123  204120  204114  204168      10
  204123  204120  204129  204132      14  204123  204120  204129  204135      14
  204123  204120  204129  204138      15  204120  204129  204138  204141      15
  204120  204129  204138  204144      15  204117  204114  204120  204123      10
  204117  204114  204120  204126      10  204117  204114  204120  204129      10
  204117  204114  204168  204171      19  204117  204114 -204168  204171       3
  204117  204114 -204168  204171      20  204117  204114  204168  204174       3
  204114  204120  204129  204132      15  204114  204120  204129  204135      15
  204114  204168  204174  204177       2  204111  204108  204114  204117       3
  204111  204108  204114  204120       3  204111  204108  204114  204168       3
  204108  204114  204120  204123      10  204108  204114  204120  204126      10
  204237  204234  204240  204243       1  204237  204234 -204240  204243       2
  204234  204240  204246  204249       3  204219  204213  204222  204225      10
  204219  204213  204222  204228      10  204219  204213  204222  204231      10
  204216  204213  204222  204225      10  204216  204213  204222  204228      10
  204216  204213  204222  204231      10  204210  204204  204213  204216      10
  204210  204204  204213  204219      10  204210  204204  204213  204222      10
  204207  204204  204213  204216      10  204207  204204  204213  204219      10
  204207  204204  204213  204222      10  204204  204213  204222  204225      10
  204204  204213  204222  204228      10  204204  204213  204222  204231      10
  204201  204195  204204  204207      14  204201  204195  204204  204210      14
  204201  204195  204204  204213      15  204198  204195  204204  204207      14
  204198  204195  204204  204210      14  204198  204195  204204  204213      15
  204195  204204  204213  204216      10  204195  204204  204213  204219      10
  204192  204186  204180  204234      10  204192  204186  204195  204198      14
  204192  204186  204195  204201      14  204192  204186  204195  204204      15
  204189  204186  204180  204234      10  204189  204186  204195  204198      14
  204189  204186  204195  204201      14  204189  204186  204195  204204      15
  204186  204195  204204  204207      15  204186  204195  204204  204210      15
  204183  204180  204186  204189      10  204183  204180  204186  204192      10
  204183  204180  204186  204195      10  204183  204180  204234  204237      19
  204183  204180 -204234  204237       3  204183  204180 -204234  204237      20
  204183  204180  204234  204240       3  204180  204186  204195  204198      15
  204180  204186  204195  204201      15  204180  204234  204240  204243       2
  204177  204174  204180  204183       3  204177  204174  204180  204186       3
  204177  204174  204180  204234       3  204174  204180  204186  204189      10
  204174  204180  204186  204192      10  204294  204291  204297  204300       1
  204294  204291 -204297  204300       2  204291  204297  204303  204306       3
  204276  204270  204279  204282      14  204276  204270  204279  204285      14
  204276  204270  204279  204288      14  204273  204270  204279  204282      14
  204273  204270  204279  204285      14  204273  204270  204279  204288      14
  204267  204258  204252  204270      15  204264  204258  204252  204270      15
  204261  204258  204252  204270      15  204258  204252  204270  204273      15
  204258  204252  204270  204276      15  204255  204252  204246  204291      10
  204255  204252  204258  204261      14  204255  204252  204258  204264      14
  204255  204252  204258  204267      14  204255  204252  204270  204273      14
  204255  204252  204270  204276      14  204255  204252  204270  204279      15
  204252  204270  204279  204282      15  204252  204270  204279  204285      15
  204252  204270  204279  204288      15  204249  204246  204252  204255      10
  204249  204246  204252  204258      10  204249  204246  204252  204270      10
  204249  204246  204291  204294      19  204249  204246 -204291  204294       3
  204249  204246 -204291  204294      20  204249  204246  204291  204297       3
  204246  204252  204258  204261      15  204246  204252  204258  204264      15
  204246  204252  204258  204267      15  204246  204252  204270  204273      15
  204246  204252  204270  204276      15  204246  204291  204297  204300       2
  204243  204240  204246  204249       3  204243  204240  204246  204252       3
  204243  204240  204246  204291       3  204240  204246  204252  204255      10
  204327  204324  204330  204333       1  204327  204324 -204330  204333       2
  204324  204330  204336  204339       3  204315  204309  204303  204324      10
  204315  204309  204318  204321      95  204312  204309  204303  204324      10
  204312  204309  204318  204321      95  204306  204303  204309  204312      10
  204306  204303  204309  204315      10  204306  204303  204309  204318      90
  204306  204303 -204309  204318      29  204306  204303  204324  204327      19
  204306  204303 -204324  204327       3  204306  204303 -204324  204327      20
  204306  204303  204324  204330       3  204303  204309  204318  204321     127
  204303  204309 -204318  204321     128  204303  204309 -204318  204321     129
  204303  204309 -204318  204321     130  204303  204324  204330  204333       2
  204300  204297  204303  204306       3  204300  204297  204303  204309       3
  204300  204297  204303  204324       3  204297  204303  204309  204312      10
  204297  204303  204309  204315      10  204360  204357  204363  204366       1
  204360  204357 -204363  204366       2  204357  204363  204369  204372       3
  204348  204342  204336  204357      10  204348  204342  204351  204354      95
  204345  204342  204336  204357      10  204345  204342  204351  204354      95
  204339  204336  204342  204345      10  204339  204336  204342  204348      10
  204339  204336  204342  204351      90  204339  204336 -204342  204351      29
  204339  204336  204357  204360      19  204339  204336 -204357  204360       3
  204339  204336 -204357  204360      20  204339  204336  204357  204363       3
  204336  204342  204351  204354     127  204336  204342 -204351  204354     128
  204336  204342 -204351  204354     129  204336  204342 -204351  204354     130
  204336  204357  204363  204366       2  204333  204330  204336  204339       3
  204333  204330  204336  204342       3  204333  204330  204336  204357       3
  204330  204336  204342  204345      10  204330  204336  204342  204348      10
  204417  204414  204420  204423       1  204417  204414 -204420  204423       2
  204414  204420  204426  204429       3  204399  204393  204402  204405      14
  204399  204393  204402  204408      14  204399  204393  204402  204411      14
  204396  204393  204402  204405      14  204396  204393  204402  204408      14
  204396  204393  204402  204411      14  204390  204381  204375  204393      15
  204387  204381  204375  204393      15  204384  204381  204375  204393      15
  204381  204375  204393  204396      15  204381  204375  204393  204399      15
  204378  204375  204369  204414      10  204378  204375  204381  204384      14
  204378  204375  204381  204387      14  204378  204375  204381  204390      14
  204378  204375  204393  204396      14  204378  204375  204393  204399      14
  204378  204375  204393  204402      15  204375  204393  204402  204405      15
  204375  204393  204402  204408      15  204375  204393  204402  204411      15
  204372  204369  204375  204378      10  204372  204369  204375  204381      10
  204372  204369  204375  204393      10  204372  204369  204414  204417      19
  204372  204369 -204414  204417       3  204372  204369 -204414  204417      20
  204372  204369  204414  204420       3  204369  204375  204381  204384      15
  204369  204375  204381  204387      15  204369  204375  204381  204390      15
  204369  204375  204393  204396      15  204369  204375  204393  204399      15
  204369  204414  204420  204423       2  204366  204363  204369  204372       3
  204366  204363  204369  204375       3  204366  204363  204369  204414       3
  204363  204369  204375  204378      10  204468  204465  204471  204474       1
  204468  204465 -204471  204474       2  204465  204471  204477  204480       3
  204453  204450  204456  204459       1  204453  204450 -204456  204459       2
  204453  204450  204456  204462       1  204453  204450 -204456  204462       2
  204447  204441  204450  204453      19  204447  204441 -204450  204453       3
  204447  204441 -204450  204453      20  204447  204441  204450  204456       3
  204444  204441  204450  204453      19  204444  204441 -204450  204453       3
  204444  204441 -204450  204453      20  204444  204441  204450  204456       3
  204441  204450  204456  204459       2  204441  204450  204456  204462       2
  204438  204432  204426  204465      10  204438  204432  204441  204444      14
  204438  204432  204441  204447      14  204438  204432  204441  204450      10
  204435  204432  204426  204465      10  204435  204432  204441  204444      14
  204435  204432  204441  204447      14  204435  204432  204441  204450      10
  204429  204426  204432  204435      10  204429  204426  204432  204438      10
  204429  204426  204432  204441      10  204429  204426  204465  204468      19
  204429  204426 -204465  204468       3  204429  204426 -204465  204468      20
  204429  204426  204465  204471       3  204426  204432  204441  204444      15
  204426  204432  204441  204447      15  204426  204465  204471  204474       2
  204423  204420  204426  204429       3  204423  204420  204426  204432       3
  204423  204420  204426  204465       3  204420  204426  204432  204435      10
  204420  204426  204432  204438      10  204501  204498  204504  204507       1
  204501  204498 -204504  204507       2  204498  204504  204510  204513       3
  204489  204483  204477  204498      10  204489  204483  204492  204495      95
  204486  204483  204477  204498      10  204486  204483  204492  204495      95
  204480  204477  204483  204486      10  204480  204477  204483  204489      10
  204480  204477  204483  204492      90  204480  204477 -204483  204492      29
  204480  204477  204498  204501      19  204480  204477 -204498  204501       3
  204480  204477 -204498  204501      20  204480  204477  204498  204504       3
  204477  204483  204492  204495     127  204477  204483 -204492  204495     128
  204477  204483 -204492  204495     129  204477  204483 -204492  204495     130
  204477  204498  204504  204507       2  204474  204471  204477  204480       3
  204474  204471  204477  204483       3  204474  204471  204477  204498       3
  204471  204477  204483  204486      10  204471  204477  204483  204489      10
  204558  204555  204561  204564       1  204558  204555 -204561  204564       2
  204555  204561  204567  204570       3  204540  204534  204543  204546      14
  204540  204534  204543  204549      14  204540  204534  204543  204552      14
  204537  204534  204543  204546      14  204537  204534  204543  204549      14
  204537  204534  204543  204552      14  204531  204522  204516  204534      15
  204528  204522  204516  204534      15  204525  204522  204516  204534      15
  204522  204516  204534  204537      15  204522  204516  204534  204540      15
  204519  204516  204510  204555      10  204519  204516  204522  204525      14
  204519  204516  204522  204528      14  204519  204516  204522  204531      14
  204519  204516  204534  204537      14  204519  204516  204534  204540      14
  204519  204516  204534  204543      15  204516  204534  204543  204546      15
  204516  204534  204543  204549      15  204516  204534  204543  204552      15
  204513  204510  204516  204519      10  204513  204510  204516  204522      10
  204513  204510  204516  204534      10  204513  204510  204555  204558      19
  204513  204510 -204555  204558       3  204513  204510 -204555  204558      20
  204513  204510  204555  204561       3  204510  204516  204522  204525      15
  204510  204516  204522  204528      15  204510  204516  204522  204531      15
  204510  204516  204534  204537      15  204510  204516  204534  204540      15
  204510  204555  204561  204564       2  204507  204504  204510  204513       3
  204507  204504  204510  204516       3  204507  204504  204510  204555       3
  204504  204510  204516  204519      10  204603  204609  204612  204615       3
  204603  204609  204612  204618       3  204603  204609  204639  204642       3
  204588  204579  204573  204591      15  204585  204579  204573  204591      15
  204582  204579  204573  204591      15  204579  204573  204591  204594      15
  204579  204573  204591  204597      15  204579  204573  204591  204600      15
  204576  204573  204567  204603      10  204576  204573  204579  204582      14
  204576  204573  204579  204585      14  204576  204573  204579  204588      14
  204576  204573  204591  204594      14  204576  204573  204591  204597      14
  204576  204573  204591  204600      14  204570  204567  204573  204576      10
  204570  204567  204573  204579      10  204570  204567  204573  204591      10
  204570  204567  204603  204606      19  204570  204567 -204603  204606       3
  204570  204567 -204603  204606      20  204570  204567  204603  204609       3
  204567  204573  204579  204582      15  204567  204573  204579  204585      15
  204567  204573  204579  204588      15  204567  204573  204591  204594      15
  204567  204573  204591  204597      15  204567  204573  204591  204600      15
  204564  204561  204567  204570       3  204564  204561  204567  204573       3
  204564  204561  204567  204603       3  204561  204567  204573  204576      10
  204648  204645  204651  204654       1  204648  204645 -204651  204654       2
  204645  204651  204657  204660       3  204642  204639  204645  204648      19
  204642  204639 -204645  204648       3  204642  204639 -204645  204648      20
  204642  204639  204645  204651       3  204639  204645  204651  204654       2
  204636  204630  204639  204642      10  204636  204630  204639  204645      10
  204633  204630  204639  204642      10  204633  204630  204639  204645      10
  204627  204621  204630  204633      14  204627  204621  204630  204636      14
  204627  204621  204630  204639      15  204624  204621  204630  204633      14
  204624  204621  204630  204636      14  204624  204621  204630  204639      15
  204621  204630  204639  204642      10  204618  204612  204609  204639       3
  204618  204612  204621  204624      10  204618  204612  204621  204627      10
  204618  204612  204621  204630      10  204615  204612  204609  204639       3
  204615  204612  204621  204624      10  204615  204612  204621  204627      10
  204615  204612  204621  204630      10  204612  204609  204639  204642       3
  204612  204621  204630  204633      15  204612  204621  204630  204636      15
  204609  204612  204621  204624      10  204609  204612  204621  204627      10
  204609  204639  204630  204633      10  204609  204639  204630  204636      10
  204678  204675  204681  204684       1  204678  204675 -204681  204684       2
  204675  204681  204687  204690       3  204672  204663  204657  204675      10
  204669  204663  204657  204675      10  204666  204663  204657  204675      10
  204660  204657  204663  204666      10  204660  204657  204663  204669      10
  204660  204657  204663  204672      10  204660  204657  204675  204678      19
  204660  204657 -204675  204678       3  204660  204657 -204675  204678      20
  204660  204657  204675  204681       3  204657  204675  204681  204684       2
  204654  204651  204657  204660       3  204654  204651  204657  204663       3
  204654  204651  204657  204675       3  204651  204657  204663  204666      10
  204651  204657  204663  204669      10  204651  204657  204663  204672      10
  204735  204732  204738  204741       1  204735  204732 -204738  204741       2
  204732  204738  204744  204747       3  204717  204708  204702  204720      15
  204714  204708  204702  204720      15  204711  204708  204702  204720      15
  204708  204702  204720  204723      15  204708  204702  204720  204726      15
  204708  204702  204720  204729      15  204705  204702  204708  204711      14
  204705  204702  204708  204714      14  204705  204702  204708  204717      14
  204705  204702  204720  204723      14  204705  204702  204720  204726      14
  204705  204702  204720  204729      14  204699  204693  204687  204732      10
  204699  204693  204702  204705      14  204699  204693  204702  204708      15
  204699  204693  204702  204720      15  204696  204693  204687  204732      10
  204696  204693  204702  204705      14  204696  204693  204702  204708      15
  204696  204693  204702  204720      15  204693  204702  204708  204711      15
  204693  204702  204708  204714      15  204693  204702  204708  204717      15
  204693  204702  204720  204723      15  204693  204702  204720  204726      15
  204693  204702  204720  204729      15  204690  204687  204693  204696      10
  204690  204687  204693  204699      10  204690  204687  204693  204702      10
  204690  204687  204732  204735      19  204690  204687 -204732  204735       3
  204690  204687 -204732  204735      20  204690  204687  204732  204738       3
  204687  204693  204702  204705      15  204687  204732  204738  204741       2
  204684  204681  204687  204690       3  204684  204681  204687  204693       3
  204684  204681  204687  204732       3  204681  204687  204693  204696      10
  204681  204687  204693  204699      10  204780  204777  204783  204786       1
  204780  204777 -204783  204786       2  204777  204783  204789  204792       3
  204765  204759  204768  204771       3  204765  204759  204768  204774       3
  204762  204759  204768  204771       3  204762  204759  204768  204774       3
  204756  204750  204744  204777      10  204756  204750  204759  204762      14
  204756  204750  204759  204765      14  204756  204750  204759  204768      10
  204753  204750  204744  204777      10  204753  204750  204759  204762      14
  204753  204750  204759  204765      14  204753  204750  204759  204768      10
  204747  204744  204750  204753      10  204747  204744  204750  204756      10
  204747  204744  204750  204759      10  204747  204744  204777  204780      19
  204747  204744 -204777  204780       3  204747  204744 -204777  204780      20
  204747  204744  204777  204783       3  204744  204750  204759  204762      15
  204744  204750  204759  204765      15  204744  204777  204783  204786       2
  204741  204738  204744  204747       3  204741  204738  204744  204750       3
  204741  204738  204744  204777       3  204738  204744  204750  204753      10
  204738  204744  204750  204756      10  204837  204834  204840  204843       1
  204837  204834 -204840  204843       2  204834  204840  204846  204849       3
  204819  204813  204822  204825      14  204819  204813  204822  204828      14
  204819  204813  204822  204831      14  204816  204813  204822  204825      14
  204816  204813  204822  204828      14  204816  204813  204822  204831      14
  204810  204801  204795  204813      15  204807  204801  204795  204813      15
  204804  204801  204795  204813      15  204801  204795  204813  204816      15
  204801  204795  204813  204819      15  204798  204795  204789  204834      10
  204798  204795  204801  204804      14  204798  204795  204801  204807      14
  204798  204795  204801  204810      14  204798  204795  204813  204816      14
  204798  204795  204813  204819      14  204798  204795  204813  204822      15
  204795  204813  204822  204825      15  204795  204813  204822  204828      15
  204795  204813  204822  204831      15  204792  204789  204795  204798      10
  204792  204789  204795  204801      10  204792  204789  204795  204813      10
  204792  204789  204834  204837      19  204792  204789 -204834  204837       3
  204792  204789 -204834  204837      20  204792  204789  204834  204840       3
  204789  204795  204801  204804      15  204789  204795  204801  204807      15
  204789  204795  204801  204810      15  204789  204795  204813  204816      15
  204789  204795  204813  204819      15  204789  204834  204840  204843       2
  204786  204783  204789  204792       3  204786  204783  204789  204795       3
  204786  204783  204789  204834       3  204783  204789  204795  204798      10
  204867  204864  204870  204873       1  204867  204864 -204870  204873       2
  204864  204870  204876  204879       3  204861  204852  204846  204864      10
  204858  204852  204846  204864      10  204855  204852  204846  204864      10
  204849  204846  204852  204855      10  204849  204846  204852  204858      10
  204849  204846  204852  204861      10  204849  204846  204864  204867      19
  204849  204846 -204864  204867       3  204849  204846 -204864  204867      20
  204849  204846  204864  204870       3  204846  204864  204870  204873       2
  204843  204840  204846  204849       3  204843  204840  204846  204852       3
  204843  204840  204846  204864       3  204840  204846  204852  204855      10
  204840  204846  204852  204858      10  204840  204846  204852  204861      10
  204909  204906  204912  204915       1  204909  204906 -204912  204915       2
  204906  204912  204918  204921       3  204894  204891  204897  204900       1
  204894  204891 -204897  204900       2  204894  204891  204897  204903       1
  204894  204891 -204897  204903       2  204888  204882  204876  204906      10
  204888  204882  204891  204894      19  204888  204882 -204891  204894       3
  204888  204882 -204891  204894      20  204888  204882  204891  204897       3
  204885  204882  204876  204906      10  204885  204882  204891  204894      19
  204885  204882 -204891  204894       3  204885  204882 -204891  204894      20
  204885  204882  204891  204897       3  204882  204891  204897  204900       2
  204882  204891  204897  204903       2  204879  204876  204882  204885      10
  204879  204876  204882  204888      10  204879  204876  204882  204891      10
  204879  204876  204906  204909      19  204879  204876 -204906  204909       3
  204879  204876 -204906  204909      20  204879  204876  204906  204912       3
  204876  204906  204912  204915       2  204873  204870  204876  204879       3
  204873  204870  204876  204882       3  204873  204870  204876  204906       3
  204870  204876  204882  204885      10  204870  204876  204882  204888      10
  204939  204936  204942  204945       1  204939  204936 -204942  204945       2
  204936  204942  204948  204951       3  204933  204924  204918  204936      10
  204930  204924  204918  204936      10  204927  204924  204918  204936      10
  204921  204918  204924  204927      10  204921  204918  204924  204930      10
  204921  204918  204924  204933      10  204921  204918  204936  204939      19
  204921  204918 -204936  204939       3  204921  204918 -204936  204939      20
  204921  204918  204936  204942       3  204918  204936  204942  204945       2
  204915  204912  204918  204921       3  204915  204912  204918  204924       3
  204915  204912  204918  204936       3  204912  204918  204924  204927      10
  204912  204918  204924  204930      10  204912  204918  204924  204933      10
  204990  204987  204993  204996       1  204990  204987 -204993  204996       2
  204987  204993  204999  205002       3  204978  204975  204981  204984     138
  204972  204969  204975  204978     176  204972  204969  204975  204981     176
  204969  204975  204981  204984     138  204966  204963  204981  204984     177
  204966  204969  204975  204978     176  204963  204966  204969  204972     182
  204963  204981  204975  204978     138  204960  204954  204948  204987      10
  204960  204954  204963  204966       3  204960  204954  204963  204981       3
  204957  204954  204948  204987      10  204957  204954  204963  204966       3
  204957  204954  204963  204981       3  204954  204963  204981  204984     177
  204951  204948  204954  204957      10  204951  204948  204954  204960      10
  204951  204948  204954  204963      10  204951  204948  204987  204990      19
  204951  204948 -204987  204990       3  204951  204948 -204987  204990      20
  204951  204948  204987  204993       3  204948  204987  204993  204996       2
  204945  204942  204948  204951       3  204945  204942  204948  204954       3
  204945  204942  204948  204987       3  204942  204948  204954  204957      10
  204942  204948  204954  204960      10  205062  205059  205065  205068       1
  205062  205059 -205065  205068       2  205059  205065  205071  205074       3
  205047  205041  205038  205050      51  205047  205041 -205038  205050       6
  205044  205041  205038  205050      51  205044  205041 -205038  205050       6
  205041  205038  205050  205053      51  205041  205038 -205050  205053       6
  205041  205038  205050  205056      51  205041  205038 -205050  205056       6
  205035  205032  205038  205041      51  205035  205032 -205038  205041       6
  205035  205032  205038  205050      51  205035  205032 -205038  205050       6
  205032  205038  205041  205044      51  205032  205038 -205041  205044       6
  205032  205038  205041  205047      51  205032  205038 -205041  205047       6
  205032  205038  205050  205053      51  205032  205038 -205050  205053       6
  205032  205038  205050  205056      51  205032  205038 -205050  205056       6
  205029  205023  205032  205035      29  205029  205023  205032  205038      29
  205026  205023  205032  205035      29  205026  205023  205032  205038      29
  205020  205014  205023  205026      10  205020  205014  205023  205029      10
  205020  205014  205023  205032      10  205017  205014  205023  205026      10
  205017  205014  205023  205029      10  205017  205014  205023  205032      10
  205014  205023  205032  205035      29  205011  205005  204999  205059      10
  205011  205005  205014  205017      14  205011  205005  205014  205020      14
  205011  205005  205014  205023      15  205008  205005  204999  205059      10
  205008  205005  205014  205017      14  205008  205005  205014  205020      14
  205008  205005  205014  205023      15  205005  205014  205023  205026      10
  205005  205014  205023  205029      10  205002  204999  205005  205008      10
  205002  204999  205005  205011      10  205002  204999  205005  205014      10
  205002  204999  205059  205062      19  205002  204999 -205059  205062       3
  205002  204999 -205059  205062      20  205002  204999  205059  205065       3
  204999  205005  205014  205017      15  204999  205005  205014  205020      15
  204999  205059  205065  205068       2  204996  204993  204999  205002       3
  204996  204993  204999  205005       3  204996  204993  204999  205059       3
  204993  204999  205005  205008      10  204993  204999  205005  205011      10
  205125  205131  205134  205137       3  205125  205131  205134  205140       3
  205125  205131  205161  205164       3  205110  205104  205113  205116      10
  205110  205104  205113  205119      10  205110  205104  205113  205122      10
  205107  205104  205113  205116      10  205107  205104  205113  205119      10
  205107  205104  205113  205122      10  205101  205095  205104  205107      10
  205101  205095  205104  205110      10  205101  205095  205104  205113      10
  205098  205095  205104  205107      10  205098  205095  205104  205110      10
  205098  205095  205104  205113      10  205095  205104  205113  205116      10
  205095  205104  205113  205119      10  205095  205104  205113  205122      10
  205092  205086  205095  205098      14  205092  205086  205095  205101      14
  205092  205086  205095  205104      15  205089  205086  205095  205098      14
  205089  205086  205095  205101      14  205089  205086  205095  205104      15
  205086  205095  205104  205107      10  205086  205095  205104  205110      10
  205083  205077  205071  205125      10  205083  205077  205086  205089      14
  205083  205077  205086  205092      14  205083  205077  205086  205095      15
  205080  205077  205071  205125      10  205080  205077  205086  205089      14
  205080  205077  205086  205092      14  205080  205077  205086  205095      15
  205077  205086  205095  205098      15  205077  205086  205095  205101      15
  205074  205071  205077  205080      10  205074  205071  205077  205083      10
  205074  205071  205077  205086      10  205074  205071  205125  205128      19
  205074  205071 -205125  205128       3  205074  205071 -205125  205128      20
  205074  205071  205125  205131       3  205071  205077  205086  205089      15
  205071  205077  205086  205092      15  205068  205065  205071  205074       3
  205068  205065  205071  205077       3  205068  205065  205071  205125       3
  205065  205071  205077  205080      10  205065  205071  205077  205083      10
  205170  205167  205173  205176       1  205170  205167 -205173  205176       2
  205167  205173  205179  205182       3  205164  205161  205167  205170      19
  205164  205161 -205167  205170       3  205164  205161 -205167  205170      20
  205164  205161  205167  205173       3  205161  205167  205173  205176       2
  205158  205152  205161  205164      10  205158  205152  205161  205167      10
  205155  205152  205161  205164      10  205155  205152  205161  205167      10
  205149  205143  205152  205155      14  205149  205143  205152  205158      14
  205149  205143  205152  205161      15  205146  205143  205152  205155      14
  205146  205143  205152  205158      14  205146  205143  205152  205161      15
  205143  205152  205161  205164      10  205140  205134  205131  205161       3
  205140  205134  205143  205146      10  205140  205134  205143  205149      10
  205140  205134  205143  205152      10  205137  205134  205131  205161       3
  205137  205134  205143  205146      10  205137  205134  205143  205149      10
  205137  205134  205143  205152      10  205134  205131  205161  205164       3
  205134  205143  205152  205155      15  205134  205143  205152  205158      15
  205131  205134  205143  205146      10  205131  205134  205143  205149      10
  205131  205161  205152  205155      10  205131  205161  205152  205158      10
  205227  205224  205230  205233       1  205227  205224 -205230  205233       2
  205224  205230  205236  205239       3  205209  205200  205194  205212      15
  205206  205200  205194  205212      15  205203  205200  205194  205212      15
  205200  205194  205212  205215      15  205200  205194  205212  205218      15
  205200  205194  205212  205221      15  205197  205194  205200  205203      14
  205197  205194  205200  205206      14  205197  205194  205200  205209      14
  205197  205194  205212  205215      14  205197  205194  205212  205218      14
  205197  205194  205212  205221      14  205191  205185  205179  205224      10
  205191  205185  205194  205197      14  205191  205185  205194  205200      15
  205191  205185  205194  205212      15  205188  205185  205179  205224      10
  205188  205185  205194  205197      14  205188  205185  205194  205200      15
  205188  205185  205194  205212      15  205185  205194  205200  205203      15
  205185  205194  205200  205206      15  205185  205194  205200  205209      15
  205185  205194  205212  205215      15  205185  205194  205212  205218      15
  205185  205194  205212  205221      15  205182  205179  205185  205188      10
  205182  205179  205185  205191      10  205182  205179  205185  205194      10
  205182  205179  205224  205227      19  205182  205179 -205224  205227       3
  205182  205179 -205224  205227      20  205182  205179  205224  205230       3
  205179  205185  205194  205197      15  205179  205224  205230  205233       2
  205176  205173  205179  205182       3  205176  205173  205179  205185       3
  205176  205173  205179  205224       3  205173  205179  205185  205188      10
  205173  205179  205185  205191      10  205275  205272  205278  205281       1
  205275  205272 -205278  205281       2  205272  205278  205284  205287       3
  205257  205248  205242  205260      15  205254  205248  205242  205260      15
  205251  205248  205242  205260      15  205248  205242  205260  205263      15
  205248  205242  205260  205266      15  205248  205242  205260  205269      15
  205245  205242  205236  205272      10  205245  205242  205248  205251      14
  205245  205242  205248  205254      14  205245  205242  205248  205257      14
  205245  205242  205260  205263      14  205245  205242  205260  205266      14
  205245  205242  205260  205269      14  205239  205236  205242  205245      10
  205239  205236  205242  205248      10  205239  205236  205242  205260      10
  205239  205236  205272  205275      19  205239  205236 -205272  205275       3
  205239  205236 -205272  205275      20  205239  205236  205272  205278       3
  205236  205242  205248  205251      15  205236  205242  205248  205254      15
  205236  205242  205248  205257      15  205236  205242  205260  205263      15
  205236  205242  205260  205266      15  205236  205242  205260  205269      15
  205236  205272  205278  205281       2  205233  205230  205236  205239       3
  205233  205230  205236  205242       3  205233  205230  205236  205272       3
  205230  205236  205242  205245      10  205332  205329  205335  205338       1
  205332  205329 -205335  205338       2  205329  205335  205341  205344       3
  205314  205308  205317  205320      14  205314  205308  205317  205323      14
  205314  205308  205317  205326      14  205311  205308  205317  205320      14
  205311  205308  205317  205323      14  205311  205308  205317  205326      14
  205305  205296  205290  205308      15  205302  205296  205290  205308      15
  205299  205296  205290  205308      15  205296  205290  205308  205311      15
  205296  205290  205308  205314      15  205293  205290  205284  205329      10
  205293  205290  205296  205299      14  205293  205290  205296  205302      14
  205293  205290  205296  205305      14  205293  205290  205308  205311      14
  205293  205290  205308  205314      14  205293  205290  205308  205317      15
  205290  205308  205317  205320      15  205290  205308  205317  205323      15
  205290  205308  205317  205326      15  205287  205284  205290  205293      10
  205287  205284  205290  205296      10  205287  205284  205290  205308      10
  205287  205284  205329  205332      19  205287  205284 -205329  205332       3
  205287  205284 -205329  205332      20  205287  205284  205329  205335       3
  205284  205290  205296  205299      15  205284  205290  205296  205302      15
  205284  205290  205296  205305      15  205284  205290  205308  205311      15
  205284  205290  205308  205314      15  205284  205329  205335  205338       2
  205281  205278  205284  205287       3  205281  205278  205284  205290       3
  205281  205278  205284  205329       3  205278  205284  205290  205293      10
  205389  205386  205392  205395       1  205389  205386 -205392  205395       2
  205386  205392  205398  205401       3  205371  205365  205374  205377      14
  205371  205365  205374  205380      14  205371  205365  205374  205383      14
  205368  205365  205374  205377      14  205368  205365  205374  205380      14
  205368  205365  205374  205383      14  205362  205353  205347  205365      15
  205359  205353  205347  205365      15  205356  205353  205347  205365      15
  205353  205347  205365  205368      15  205353  205347  205365  205371      15
  205350  205347  205341  205386      10  205350  205347  205353  205356      14
  205350  205347  205353  205359      14  205350  205347  205353  205362      14
  205350  205347  205365  205368      14  205350  205347  205365  205371      14
  205350  205347  205365  205374      15  205347  205365  205374  205377      15
  205347  205365  205374  205380      15  205347  205365  205374  205383      15
  205344  205341  205347  205350      10  205344  205341  205347  205353      10
  205344  205341  205347  205365      10  205344  205341  205386  205389      19
  205344  205341 -205386  205389       3  205344  205341 -205386  205389      20
  205344  205341  205386  205392       3  205341  205347  205353  205356      15
  205341  205347  205353  205359      15  205341  205347  205353  205362      15
  205341  205347  205365  205368      15  205341  205347  205365  205371      15
  205341  205386  205392  205395       2  205338  205335  205341  205344       3
  205338  205335  205341  205347       3  205338  205335  205341  205386       3
  205335  205341  205347  205350      10  205419  205416  205422  205425       1
  205419  205416 -205422  205425       2  205416  205422  205428  205431       3
  205413  205404  205398  205416      10  205410  205404  205398  205416      10
  205407  205404  205398  205416      10  205401  205398  205404  205407      10
  205401  205398  205404  205410      10  205401  205398  205404  205413      10
  205401  205398  205416  205419      19  205401  205398 -205416  205419       3
  205401  205398 -205416  205419      20  205401  205398  205416  205422       3
  205398  205416  205422  205425       2  205395  205392  205398  205401       3
  205395  205392  205398  205404       3  205395  205392  205398  205416       3
  205392  205398  205404  205407      10  205392  205398  205404  205410      10
  205392  205398  205404  205413      10  205464  205461  205467  205470       1
  205464  205461 -205467  205470       2  205461  205467  205473  205476       3
  205449  205443  205452  205455       3  205449  205443  205452  205458       3
  205446  205443  205452  205455       3  205446  205443  205452  205458       3
  205440  205434  205428  205461      10  205440  205434  205443  205446      14
  205440  205434  205443  205449      14  205440  205434  205443  205452      10
  205437  205434  205428  205461      10  205437  205434  205443  205446      14
  205437  205434  205443  205449      14  205437  205434  205443  205452      10
  205431  205428  205434  205437      10  205431  205428  205434  205440      10
  205431  205428  205434  205443      10  205431  205428  205461  205464      19
  205431  205428 -205461  205464       3  205431  205428 -205461  205464      20
  205431  205428  205461  205467       3  205428  205434  205443  205446      15
  205428  205434  205443  205449      15  205428  205461  205467  205470       2
  205425  205422  205428  205431       3  205425  205422  205428  205434       3
  205425  205422  205428  205461       3  205422  205428  205434  205437      10
  205422  205428  205434  205440      10  205500  205497  205503  205506       1
  205500  205497 -205503  205506       2  205497  205503  205509  205512       3
  205485  205479  205473  205497      10  205485  205479  205488  205491       3
  205485  205479  205488  205494       3  205482  205479  205473  205497      10
  205482  205479  205488  205491       3  205482  205479  205488  205494       3
  205476  205473  205479  205482      10  205476  205473  205479  205485      10
  205476  205473  205479  205488      10  205476  205473  205497  205500      19
  205476  205473 -205497  205500       3  205476  205473 -205497  205500      20
  205476  205473  205497  205503       3  205473  205497  205503  205506       2
  205470  205467  205473  205476       3  205470  205467  205473  205479       3
  205470  205467  205473  205497       3  205467  205473  205479  205482      10
  205467  205473  205479  205485      10  205548  205545  205551  205554       1
  205548  205545 -205551  205554       2  205545  205551  205557  205560       3
  205530  205521  205515  205533      15  205527  205521  205515  205533      15
  205524  205521  205515  205533      15  205521  205515  205533  205536      15
  205521  205515  205533  205539      15  205521  205515  205533  205542      15
  205518  205515  205509  205545      10  205518  205515  205521  205524      14
  205518  205515  205521  205527      14  205518  205515  205521  205530      14
  205518  205515  205533  205536      14  205518  205515  205533  205539      14
  205518  205515  205533  205542      14  205512  205509  205515  205518      10
  205512  205509  205515  205521      10  205512  205509  205515  205533      10
  205512  205509  205545  205548      19  205512  205509 -205545  205548       3
  205512  205509 -205545  205548      20  205512  205509  205545  205551       3
  205509  205515  205521  205524      15  205509  205515  205521  205527      15
  205509  205515  205521  205530      15  205509  205515  205533  205536      15
  205509  205515  205533  205539      15  205509  205515  205533  205542      15
  205509  205545  205551  205554       2  205506  205503  205509  205512       3
  205506  205503  205509  205515       3  205506  205503  205509  205545       3
  205503  205509  205515  205518      10  205584  205581  205587  205590       1
  205584  205581 -205587  205590       2  205581  205587  205593  205596       3
  205581  205587  205593  205599       3  205569  205563  205557  205581      10
  205569  205563  205572  205575       3  205569  205563  205572  205578       3
  205566  205563  205557  205581      10  205566  205563  205572  205575       3
  205566  205563  205572  205578       3  205560  205557  205563  205566      10
  205560  205557  205563  205569      10  205560  205557  205563  205572      10
  205560  205557  205581  205584      19  205560  205557 -205581  205584       3
  205560  205557 -205581  205584      20  205560  205557  205581  205587       3
  205557  205581  205587  205590       2  205554  205551  205557  205560       3
  205554  205551  205557  205563       3  205554  205551  205557  205581       3
  205551  205557  205563  205566      10  205551  205557  205563  205569      10
  205605  205602  205608  205611       1  205605  205602 -205608  205611       2
  205602  205608  205614  205617       3  205599  205593  205602  205605      19
  205599  205593 -205602  205605       3  205599  205593 -205602  205605      20
  205599  205593  205602  205608       3  205596  205593  205602  205605      19
  205596  205593 -205602  205605       3  205596  205593 -205602  205605      20
  205596  205593  205602  205608       3  205593  205602  205608  205611       2
  205590  205587  205593  205596       3  205590  205587  205593  205599       3
  205590  205587  205593  205602       3  205650  205647  205653  205656       1
  205650  205647 -205653  205656       2  205647  205653  205659  205662       3
  205635  205629  205638  205641       3  205635  205629  205638  205644       3
  205632  205629  205638  205641       3  205632  205629  205638  205644       3
  205626  205620  205614  205647      10  205626  205620  205629  205632      14
  205626  205620  205629  205635      14  205626  205620  205629  205638      10
  205623  205620  205614  205647      10  205623  205620  205629  205632      14
  205623  205620  205629  205635      14  205623  205620  205629  205638      10
  205617  205614  205620  205623      10  205617  205614  205620  205626      10
  205617  205614  205620  205629      10  205617  205614  205647  205650      19
  205617  205614 -205647  205650       3  205617  205614 -205647  205650      20
  205617  205614  205647  205653       3  205614  205620  205629  205632      15
  205614  205620  205629  205635      15  205614  205647  205653  205656       2
  205611  205608  205614  205617       3  205611  205608  205614  205620       3
  205611  205608  205614  205647       3  205608  205614  205620  205623      10
  205608  205614  205620  205626      10  205680  205677  205683  205686       1
  205680  205677 -205683  205686       2  205677  205683  205689  205692       3
  205674  205665  205659  205677      10  205671  205665  205659  205677      10
  205668  205665  205659  205677      10  205662  205659  205665  205668      10
  205662  205659  205665  205671      10  205662  205659  205665  205674      10
  205662  205659  205677  205680      19  205662  205659 -205677  205680       3
  205662  205659 -205677  205680      20  205662  205659  205677  205683       3
  205659  205677  205683  205686       2  205656  205653  205659  205662       3
  205656  205653  205659  205665       3  205656  205653  205659  205677       3
  205653  205659  205665  205668      10  205653  205659  205665  205671      10
  205653  205659  205665  205674      10  205737  205734  205740  205743       1
  205737  205734 -205740  205743       2  205734  205740  205746  205749       3
  205719  205710  205704  205722      15  205716  205710  205704  205722      15
  205713  205710  205704  205722      15  205710  205704  205722  205725      15
  205710  205704  205722  205728      15  205710  205704  205722  205731      15
  205707  205704  205710  205713      14  205707  205704  205710  205716      14
  205707  205704  205710  205719      14  205707  205704  205722  205725      14
  205707  205704  205722  205728      14  205707  205704  205722  205731      14
  205701  205695  205689  205734      10  205701  205695  205704  205707      14
  205701  205695  205704  205710      15  205701  205695  205704  205722      15
  205698  205695  205689  205734      10  205698  205695  205704  205707      14
  205698  205695  205704  205710      15  205698  205695  205704  205722      15
  205695  205704  205710  205713      15  205695  205704  205710  205716      15
  205695  205704  205710  205719      15  205695  205704  205722  205725      15
  205695  205704  205722  205728      15  205695  205704  205722  205731      15
  205692  205689  205695  205698      10  205692  205689  205695  205701      10
  205692  205689  205695  205704      10  205692  205689  205734  205737      19
  205692  205689 -205734  205737       3  205692  205689 -205734  205737      20
  205692  205689  205734  205740       3  205689  205695  205704  205707      15
  205689  205734  205740  205743       2  205686  205683  205689  205692       3
  205686  205683  205689  205695       3  205686  205683  205689  205734       3
  205683  205689  205695  205698      10  205683  205689  205695  205701      10
  205770  205767  205773  205776       1  205770  205767 -205773  205776       2
  205767  205773  205779  205782       3  205758  205752  205746  205767      10
  205758  205752  205761  205764      95  205755  205752  205746  205767      10
  205755  205752  205761  205764      95  205749  205746  205752  205755      10
  205749  205746  205752  205758      10  205749  205746  205752  205761      90
  205749  205746 -205752  205761      29  205749  205746  205767  205770      19
  205749  205746 -205767  205770       3  205749  205746 -205767  205770      20
  205749  205746  205767  205773       3  205746  205752  205761  205764     127
  205746  205752 -205761  205764     128  205746  205752 -205761  205764     129
  205746  205752 -205761  205764     130  205746  205767  205773  205776       2
  205743  205740  205746  205749       3  205743  205740  205746  205752       3
  205743  205740  205746  205767       3  205740  205746  205752  205755      10
  205740  205746  205752  205758      10  205812  205809  205815  205818       1
  205812  205809 -205815  205818       2  205809  205815  205821  205824       3
  205800  205791  205785  205803      90  205800  205791 -205785  205803      29
  205797  205791  205785  205803      90  205797  205791 -205785  205803      29
  205794  205791  205785  205803      90  205794  205791 -205785  205803      29
  205791  205785  205803  205806      91  205791  205785 -205803  205806      92
  205791  205785 -205803  205806      93  205791  205785 -205803  205806      94
  205788  205785  205779  205809      10  205788  205785  205791  205794      10
  205788  205785  205791  205797      10  205788  205785  205791  205800      10
  205788  205785  205803  205806      95  205782  205779  205785  205788      10
  205782  205779  205785  205791      10  205782  205779  205785  205803      90
  205782  205779 -205785  205803      29  205782  205779  205809  205812      19
  205782  205779 -205809  205812       3  205782  205779 -205809  205812      20
  205782  205779  205809  205815       3  205779  205785  205791  205794      15
  205779  205785  205791  205797      15  205779  205785  205791  205800      15
  205779  205785  205803  205806      96  205779  205785 -205803  205806      97
  205779  205785 -205803  205806      93  205779  205785 -205803  205806      98
  205779  205809  205815  205818       2  205776  205773  205779  205782       3
  205776  205773  205779  205785       3  205776  205773  205779  205809       3
  205773  205779  205785  205788      10  205869  205866  205872  205875       1
  205869  205866 -205872  205875       2  205866  205872  205878  205881       3
  205851  205842  205836  205854      15  205848  205842  205836  205854      15
  205845  205842  205836  205854      15  205842  205836  205854  205857      15
  205842  205836  205854  205860      15  205842  205836  205854  205863      15
  205839  205836  205842  205845      14  205839  205836  205842  205848      14
  205839  205836  205842  205851      14  205839  205836  205854  205857      14
  205839  205836  205854  205860      14  205839  205836  205854  205863      14
  205833  205827  205821  205866      10  205833  205827  205836  205839      14
  205833  205827  205836  205842      15  205833  205827  205836  205854      15
  205830  205827  205821  205866      10  205830  205827  205836  205839      14
  205830  205827  205836  205842      15  205830  205827  205836  205854      15
  205827  205836  205842  205845      15  205827  205836  205842  205848      15
  205827  205836  205842  205851      15  205827  205836  205854  205857      15
  205827  205836  205854  205860      15  205827  205836  205854  205863      15
  205824  205821  205827  205830      10  205824  205821  205827  205833      10
  205824  205821  205827  205836      10  205824  205821  205866  205869      19
  205824  205821 -205866  205869       3  205824  205821 -205866  205869      20
  205824  205821  205866  205872       3  205821  205827  205836  205839      15
  205821  205866  205872  205875       2  205818  205815  205821  205824       3
  205818  205815  205821  205827       3  205818  205815  205821  205866       3
  205815  205821  205827  205830      10  205815  205821  205827  205833      10
  205917  205914  205920  205923       1  205917  205914 -205920  205923       2
  205914  205920  205926  205929       3  205899  205890  205884  205902      15
  205896  205890  205884  205902      15  205893  205890  205884  205902      15
  205890  205884  205902  205905      15  205890  205884  205902  205908      15
  205890  205884  205902  205911      15  205887  205884  205878  205914      10
  205887  205884  205890  205893      14  205887  205884  205890  205896      14
  205887  205884  205890  205899      14  205887  205884  205902  205905      14
  205887  205884  205902  205908      14  205887  205884  205902  205911      14
  205881  205878  205884  205887      10  205881  205878  205884  205890      10
  205881  205878  205884  205902      10  205881  205878  205914  205917      19
  205881  205878 -205914  205917       3  205881  205878 -205914  205917      20
  205881  205878  205914  205920       3  205878  205884  205890  205893      15
  205878  205884  205890  205896      15  205878  205884  205890  205899      15
  205878  205884  205902  205905      15  205878  205884  205902  205908      15
  205878  205884  205902  205911      15  205878  205914  205920  205923       2
  205875  205872  205878  205881       3  205875  205872  205878  205884       3
  205875  205872  205878  205914       3  205872  205878  205884  205887      10
  205974  205971  205977  205980       1  205974  205971 -205977  205980       2
  205971  205977  205983  205986       3  205956  205947  205941  205959      15
```
