## Supplementary material for "How a pathogenic mutation impairs Hsp60 functional dynamics from monomeric to fully assembled states": Input scripts and videos: D_WT_ASPASH.top (part 61 of 116)

```
  205953  205947  205941  205959      15  205950  205947  205941  205959      15
  205947  205941  205959  205962      15  205947  205941  205959  205965      15
  205947  205941  205959  205968      15  205944  205941  205947  205950      14
  205944  205941  205947  205953      14  205944  205941  205947  205956      14
  205944  205941  205959  205962      14  205944  205941  205959  205965      14
  205944  205941  205959  205968      14  205938  205932  205926  205971      10
  205938  205932  205941  205944      14  205938  205932  205941  205947      15
  205938  205932  205941  205959      15  205935  205932  205926  205971      10
  205935  205932  205941  205944      14  205935  205932  205941  205947      15
  205935  205932  205941  205959      15  205932  205941  205947  205950      15
  205932  205941  205947  205953      15  205932  205941  205947  205956      15
  205932  205941  205959  205962      15  205932  205941  205959  205965      15
  205932  205941  205959  205968      15  205929  205926  205932  205935      10
  205929  205926  205932  205938      10  205929  205926  205932  205941      10
  205929  205926  205971  205974      19  205929  205926 -205971  205974       3
  205929  205926 -205971  205974      20  205929  205926  205971  205977       3
  205926  205932  205941  205944      15  205926  205971  205977  205980       2
  205923  205920  205926  205929       3  205923  205920  205926  205932       3
  205923  205920  205926  205971       3  205920  205926  205932  205935      10
  205920  205926  205932  205938      10  206016  206013  206019  206022       1
  206016  206013 -206019  206022       2  206013  206019  206025  206028       3
  206001  205998  206004  206007       1  206001  205998 -206004  206007       2
  206001  205998  206004  206010       1  206001  205998 -206004  206010       2
  205995  205989  205983  206013      10  205995  205989  205998  206001      19
  205995  205989 -205998  206001       3  205995  205989 -205998  206001      20
  205995  205989  205998  206004       3  205992  205989  205983  206013      10
  205992  205989  205998  206001      19  205992  205989 -205998  206001       3
  205992  205989 -205998  206001      20  205992  205989  205998  206004       3
  205989  205998  206004  206007       2  205989  205998  206004  206010       2
  205986  205983  205989  205992      10  205986  205983  205989  205995      10
  205986  205983  205989  205998      10  205986  205983  206013  206016      19
  205986  205983 -206013  206016       3  205986  205983 -206013  206016      20
  205986  205983  206013  206019       3  205983  206013  206019  206022       2
  205980  205977  205983  205986       3  205980  205977  205983  205989       3
  205980  205977  205983  206013       3  205977  205983  205989  205992      10
  205977  205983  205989  205995      10  206088  206085  206091  206094       1
  206088  206085 -206091  206094       2  206085  206091  206097  206100       3
  206073  206067  206064  206076      51  206073  206067 -206064  206076       6
  206070  206067  206064  206076      51  206070  206067 -206064  206076       6
  206067  206064  206076  206079      51  206067  206064 -206076  206079       6
  206067  206064  206076  206082      51  206067  206064 -206076  206082       6
  206061  206058  206064  206067      51  206061  206058 -206064  206067       6
  206061  206058  206064  206076      51  206061  206058 -206064  206076       6
  206058  206064  206067  206070      51  206058  206064 -206067  206070       6
  206058  206064  206067  206073      51  206058  206064 -206067  206073       6
  206058  206064  206076  206079      51  206058  206064 -206076  206079       6
  206058  206064  206076  206082      51  206058  206064 -206076  206082       6
  206055  206049  206058  206061      29  206055  206049  206058  206064      29
  206052  206049  206058  206061      29  206052  206049  206058  206064      29
  206046  206040  206049  206052      10  206046  206040  206049  206055      10
  206046  206040  206049  206058      10  206043  206040  206049  206052      10
  206043  206040  206049  206055      10  206043  206040  206049  206058      10
  206040  206049  206058  206061      29  206037  206031  206025  206085      10
  206037  206031  206040  206043      14  206037  206031  206040  206046      14
  206037  206031  206040  206049      15  206034  206031  206025  206085      10
  206034  206031  206040  206043      14  206034  206031  206040  206046      14
  206034  206031  206040  206049      15  206031  206040  206049  206052      10
  206031  206040  206049  206055      10  206028  206025  206031  206034      10
  206028  206025  206031  206037      10  206028  206025  206031  206040      10
  206028  206025  206085  206088      19  206028  206025 -206085  206088       3
  206028  206025 -206085  206088      20  206028  206025  206085  206091       3
  206025  206031  206040  206043      15  206025  206031  206040  206046      15
  206025  206085  206091  206094       2  206022  206019  206025  206028       3
  206022  206019  206025  206031       3  206022  206019  206025  206085       3
  206019  206025  206031  206034      10  206019  206025  206031  206037      10
  206145  206142  206148  206151       1  206145  206142 -206148  206151       2
  206142  206148  206154  206157       3  206127  206118  206112  206130      15
  206124  206118  206112  206130      15  206121  206118  206112  206130      15
  206118  206112  206130  206133      15  206118  206112  206130  206136      15
  206118  206112  206130  206139      15  206115  206112  206118  206121      14
  206115  206112  206118  206124      14  206115  206112  206118  206127      14
  206115  206112  206130  206133      14  206115  206112  206130  206136      14
  206115  206112  206130  206139      14  206109  206103  206097  206142      10
  206109  206103  206112  206115      14  206109  206103  206112  206118      15
  206109  206103  206112  206130      15  206106  206103  206097  206142      10
  206106  206103  206112  206115      14  206106  206103  206112  206118      15
  206106  206103  206112  206130      15  206103  206112  206118  206121      15
  206103  206112  206118  206124      15  206103  206112  206118  206127      15
  206103  206112  206130  206133      15  206103  206112  206130  206136      15
  206103  206112  206130  206139      15  206100  206097  206103  206106      10
  206100  206097  206103  206109      10  206100  206097  206103  206112      10
  206100  206097  206142  206145      19  206100  206097 -206142  206145       3
  206100  206097 -206142  206145      20  206100  206097  206142  206148       3
  206097  206103  206112  206115      15  206097  206142  206148  206151       2
  206094  206091  206097  206100       3  206094  206091  206097  206103       3
  206094  206091  206097  206142       3  206091  206097  206103  206106      10
  206091  206097  206103  206109      10  206211  206208  206214  206217       1
  206211  206208 -206214  206217       2  206208  206214  206220  206223       3
  206193  206187  206196  206199      10  206193  206187  206196  206202      10
  206193  206187  206196  206205      10  206190  206187  206196  206199      10
  206190  206187  206196  206202      10  206190  206187  206196  206205      10
  206184  206178  206187  206190      10  206184  206178  206187  206193      10
  206184  206178  206187  206196      10  206181  206178  206187  206190      10
  206181  206178  206187  206193      10  206181  206178  206187  206196      10
  206178  206187  206196  206199      10  206178  206187  206196  206202      10
  206178  206187  206196  206205      10  206175  206169  206178  206181      14
  206175  206169  206178  206184      14  206175  206169  206178  206187      15
  206172  206169  206178  206181      14  206172  206169  206178  206184      14
  206172  206169  206178  206187      15  206169  206178  206187  206190      10
  206169  206178  206187  206193      10  206166  206160  206154  206208      10
  206166  206160  206169  206172      14  206166  206160  206169  206175      14
  206166  206160  206169  206178      15  206163  206160  206154  206208      10
  206163  206160  206169  206172      14  206163  206160  206169  206175      14
  206163  206160  206169  206178      15  206160  206169  206178  206181      15
  206160  206169  206178  206184      15  206157  206154  206160  206163      10
  206157  206154  206160  206166      10  206157  206154  206160  206169      10
  206157  206154  206208  206211      19  206157  206154 -206208  206211       3
  206157  206154 -206208  206211      20  206157  206154  206208  206214       3
  206154  206160  206169  206172      15  206154  206160  206169  206175      15
  206154  206208  206214  206217       2  206151  206148  206154  206157       3
  206151  206148  206154  206160       3  206151  206148  206154  206208       3
  206148  206154  206160  206163      10  206148  206154  206160  206166      10
  206259  206256  206262  206265       1  206259  206256 -206262  206265       2
  206256  206262  206268  206271       3  206256  206262  206268  206274       3
  206241  206232  206226  206244      15  206238  206232  206226  206244      15
  206235  206232  206226  206244      15  206232  206226  206244  206247      15
  206232  206226  206244  206250      15  206232  206226  206244  206253      15
  206229  206226  206220  206256      10  206229  206226  206232  206235      14
  206229  206226  206232  206238      14  206229  206226  206232  206241      14
  206229  206226  206244  206247      14  206229  206226  206244  206250      14
  206229  206226  206244  206253      14  206223  206220  206226  206229      10
  206223  206220  206226  206232      10  206223  206220  206226  206244      10
  206223  206220  206256  206259      19  206223  206220 -206256  206259       3
  206223  206220 -206256  206259      20  206223  206220  206256  206262       3
  206220  206226  206232  206235      15  206220  206226  206232  206238      15
  206220  206226  206232  206241      15  206220  206226  206244  206247      15
  206220  206226  206244  206250      15  206220  206226  206244  206253      15
  206220  206256  206262  206265       2  206217  206214  206220  206223       3
  206217  206214  206220  206226       3  206217  206214  206220  206256       3
  206214  206220  206226  206229      10  206280  206277  206283  206286       1
  206280  206277 -206283  206286       2  206277  206283  206289  206292       3
  206274  206268  206277  206280      19  206274  206268 -206277  206280       3
  206274  206268 -206277  206280      20  206274  206268  206277  206283       3
  206271  206268  206277  206280      19  206271  206268 -206277  206280       3
  206271  206268 -206277  206280      20  206271  206268  206277  206283       3
  206268  206277  206283  206286       2  206265  206262  206268  206271       3
  206265  206262  206268  206274       3  206265  206262  206268  206277       3
  206337  206334  206340  206343       1  206337  206334 -206340  206343       2
  206334  206340  206346  206349       3  206319  206310  206304  206322      15
  206316  206310  206304  206322      15  206313  206310  206304  206322      15
  206310  206304  206322  206325      15  206310  206304  206322  206328      15
  206310  206304  206322  206331      15  206307  206304  206310  206313      14
  206307  206304  206310  206316      14  206307  206304  206310  206319      14
  206307  206304  206322  206325      14  206307  206304  206322  206328      14
  206307  206304  206322  206331      14  206301  206295  206289  206334      10
  206301  206295  206304  206307      14  206301  206295  206304  206310      15
  206301  206295  206304  206322      15  206298  206295  206289  206334      10
  206298  206295  206304  206307      14  206298  206295  206304  206310      15
  206298  206295  206304  206322      15  206295  206304  206310  206313      15
  206295  206304  206310  206316      15  206295  206304  206310  206319      15
  206295  206304  206322  206325      15  206295  206304  206322  206328      15
  206295  206304  206322  206331      15  206292  206289  206295  206298      10
  206292  206289  206295  206301      10  206292  206289  206295  206304      10
  206292  206289  206334  206337      19  206292  206289 -206334  206337       3
  206292  206289 -206334  206337      20  206292  206289  206334  206340       3
  206289  206295  206304  206307      15  206289  206334  206340  206343       2
  206286  206283  206289  206292       3  206286  206283  206289  206295       3
  206286  206283  206289  206334       3  206283  206289  206295  206298      10
  206283  206289  206295  206301      10  206388  206385  206391  206394       1
  206388  206385 -206391  206394       2  206385  206391  206397  206400       3
  206373  206370  206376  206379       1  206373  206370 -206376  206379       2
  206373  206370  206376  206382       1  206373  206370 -206376  206382       2
  206367  206361  206370  206373      19  206367  206361 -206370  206373       3
  206367  206361 -206370  206373      20  206367  206361  206370  206376       3
  206364  206361  206370  206373      19  206364  206361 -206370  206373       3
  206364  206361 -206370  206373      20  206364  206361  206370  206376       3
  206361  206370  206376  206379       2  206361  206370  206376  206382       2
  206358  206352  206346  206385      10  206358  206352  206361  206364      14
  206358  206352  206361  206367      14  206358  206352  206361  206370      10
  206355  206352  206346  206385      10  206355  206352  206361  206364      14
  206355  206352  206361  206367      14  206355  206352  206361  206370      10
  206349  206346  206352  206355      10  206349  206346  206352  206358      10
  206349  206346  206352  206361      10  206349  206346  206385  206388      19
  206349  206346 -206385  206388       3  206349  206346 -206385  206388      20
  206349  206346  206385  206391       3  206346  206352  206361  206364      15
  206346  206352  206361  206367      15  206346  206385  206391  206394       2
  206343  206340  206346  206349       3  206343  206340  206346  206352       3
  206343  206340  206346  206385       3  206340  206346  206352  206355      10
  206340  206346  206352  206358      10  206436  206433  206439  206442       1
  206436  206433 -206439  206442       2  206433  206439  206445  206448       3
  206418  206409  206403  206421      15  206415  206409  206403  206421      15
  206412  206409  206403  206421      15  206409  206403  206421  206424      15
  206409  206403  206421  206427      15  206409  206403  206421  206430      15
  206406  206403  206397  206433      10  206406  206403  206409  206412      14
  206406  206403  206409  206415      14  206406  206403  206409  206418      14
  206406  206403  206421  206424      14  206406  206403  206421  206427      14
  206406  206403  206421  206430      14  206400  206397  206403  206406      10
  206400  206397  206403  206409      10  206400  206397  206403  206421      10
  206400  206397  206433  206436      19  206400  206397 -206433  206436       3
  206400  206397 -206433  206436      20  206400  206397  206433  206439       3
  206397  206403  206409  206412      15  206397  206403  206409  206415      15
  206397  206403  206409  206418      15  206397  206403  206421  206424      15
  206397  206403  206421  206427      15  206397  206403  206421  206430      15
  206397  206433  206439  206442       2  206394  206391  206397  206400       3
  206394  206391  206397  206403       3  206394  206391  206397  206433       3
  206391  206397  206403  206406      10  206484  206481  206487  206490       1
  206484  206481 -206487  206490       2  206481  206487  206493  206496       3
  206466  206457  206451  206469      15  206463  206457  206451  206469      15
  206460  206457  206451  206469      15  206457  206451  206469  206472      15
  206457  206451  206469  206475      15  206457  206451  206469  206478      15
  206454  206451  206445  206481      10  206454  206451  206457  206460      14
  206454  206451  206457  206463      14  206454  206451  206457  206466      14
  206454  206451  206469  206472      14  206454  206451  206469  206475      14
  206454  206451  206469  206478      14  206448  206445  206451  206454      10
  206448  206445  206451  206457      10  206448  206445  206451  206469      10
  206448  206445  206481  206484      19  206448  206445 -206481  206484       3
  206448  206445 -206481  206484      20  206448  206445  206481  206487       3
  206445  206451  206457  206460      15  206445  206451  206457  206463      15
  206445  206451  206457  206466      15  206445  206451  206469  206472      15
  206445  206451  206469  206475      15  206445  206451  206469  206478      15
  206445  206481  206487  206490       2  206442  206439  206445  206448       3
  206442  206439  206445  206451       3  206442  206439  206445  206481       3
  206439  206445  206451  206454      10  206514  206511  206517  206520       1
  206514  206511 -206517  206520       2  206511  206517  206523  206526       3
  206508  206499  206493  206511      10  206505  206499  206493  206511      10
  206502  206499  206493  206511      10  206496  206493  206499  206502      10
  206496  206493  206499  206505      10  206496  206493  206499  206508      10
  206496  206493  206511  206514      19  206496  206493 -206511  206514       3
  206496  206493 -206511  206514      20  206496  206493  206511  206517       3
  206493  206511  206517  206520       2  206490  206487  206493  206496       3
  206490  206487  206493  206499       3  206490  206487  206493  206511       3
  206487  206493  206499  206502      10  206487  206493  206499  206505      10
  206487  206493  206499  206508      10  206562  206559  206565  206568       1
  206562  206559 -206565  206568       2  206559  206565  206571  206574       3
  206544  206535  206529  206547      15  206541  206535  206529  206547      15
  206538  206535  206529  206547      15  206535  206529  206547  206550      15
  206535  206529  206547  206553      15  206535  206529  206547  206556      15
  206532  206529  206523  206559      10  206532  206529  206535  206538      14
  206532  206529  206535  206541      14  206532  206529  206535  206544      14
  206532  206529  206547  206550      14  206532  206529  206547  206553      14
  206532  206529  206547  206556      14  206526  206523  206529  206532      10
  206526  206523  206529  206535      10  206526  206523  206529  206547      10
  206526  206523  206559  206562      19  206526  206523 -206559  206562       3
  206526  206523 -206559  206562      20  206526  206523  206559  206565       3
  206523  206529  206535  206538      15  206523  206529  206535  206541      15
  206523  206529  206535  206544      15  206523  206529  206547  206550      15
  206523  206529  206547  206553      15  206523  206529  206547  206556      15
  206523  206559  206565  206568       2  206520  206517  206523  206526       3
  206520  206517  206523  206529       3  206520  206517  206523  206559       3
  206517  206523  206529  206532      10  206628  206625  206631  206634       1
  206628  206625 -206631  206634       2  206625  206631  206637  206640       3
  206610  206604  206613  206616      10  206610  206604  206613  206619      10
  206610  206604  206613  206622      10  206607  206604  206613  206616      10
  206607  206604  206613  206619      10  206607  206604  206613  206622      10
  206601  206595  206604  206607      10  206601  206595  206604  206610      10
  206601  206595  206604  206613      10  206598  206595  206604  206607      10
  206598  206595  206604  206610      10  206598  206595  206604  206613      10
  206595  206604  206613  206616      10  206595  206604  206613  206619      10
  206595  206604  206613  206622      10  206592  206586  206595  206598      14
  206592  206586  206595  206601      14  206592  206586  206595  206604      15
  206589  206586  206595  206598      14  206589  206586  206595  206601      14
  206589  206586  206595  206604      15  206586  206595  206604  206607      10
  206586  206595  206604  206610      10  206583  206577  206571  206625      10
  206583  206577  206586  206589      14  206583  206577  206586  206592      14
  206583  206577  206586  206595      15  206580  206577  206571  206625      10
  206580  206577  206586  206589      14  206580  206577  206586  206592      14
  206580  206577  206586  206595      15  206577  206586  206595  206598      15
  206577  206586  206595  206601      15  206574  206571  206577  206580      10
  206574  206571  206577  206583      10  206574  206571  206577  206586      10
  206574  206571  206625  206628      19  206574  206571 -206625  206628       3
  206574  206571 -206625  206628      20  206574  206571  206625  206631       3
  206571  206577  206586  206589      15  206571  206577  206586  206592      15
  206571  206625  206631  206634       2  206568  206565  206571  206574       3
  206568  206565  206571  206577       3  206568  206565  206571  206625       3
  206565  206571  206577  206580      10  206565  206571  206577  206583      10
  206655  206661  206664  206667       3  206655  206661  206664  206670       3
  206655  206661  206691  206694       3  206652  206643  206637  206655      10
  206649  206643  206637  206655      10  206646  206643  206637  206655      10
  206640  206637  206643  206646      10  206640  206637  206643  206649      10
  206640  206637  206643  206652      10  206640  206637  206655  206658      19
  206640  206637 -206655  206658       3  206640  206637 -206655  206658      20
  206640  206637  206655  206661       3  206634  206631  206637  206640       3
  206634  206631  206637  206643       3  206634  206631  206637  206655       3
  206631  206637  206643  206646      10  206631  206637  206643  206649      10
  206631  206637  206643  206652      10  206700  206697  206703  206706       1
  206700  206697 -206703  206706       2  206697  206703  206709  206712       3
  206697  206703  206709  206715       3  206694  206691  206697  206700      19
  206694  206691 -206697  206700       3  206694  206691 -206697  206700      20
  206694  206691  206697  206703       3  206691  206697  206703  206706       2
  206688  206682  206691  206694      10  206688  206682  206691  206697      10
  206685  206682  206691  206694      10  206685  206682  206691  206697      10
  206679  206673  206682  206685      14  206679  206673  206682  206688      14
  206679  206673  206682  206691      15  206676  206673  206682  206685      14
  206676  206673  206682  206688      14  206676  206673  206682  206691      15
  206673  206682  206691  206694      10  206670  206664  206661  206691       3
  206670  206664  206673  206676      10  206670  206664  206673  206679      10
  206670  206664  206673  206682      10  206667  206664  206661  206691       3
  206667  206664  206673  206676      10  206667  206664  206673  206679      10
  206667  206664  206673  206682      10  206664  206661  206691  206694       3
  206664  206673  206682  206685      15  206664  206673  206682  206688      15
  206661  206664  206673  206676      10  206661  206664  206673  206679      10
  206661  206691  206682  206685      10  206661  206691  206682  206688      10
  206721  206718  206724  206727       1  206721  206718 -206724  206727       2
  206718  206724  206730  206733       3  206715  206709  206718  206721      19
  206715  206709 -206718  206721       3  206715  206709 -206718  206721      20
  206715  206709  206718  206724       3  206712  206709  206718  206721      19
  206712  206709 -206718  206721       3  206712  206709 -206718  206721      20
  206712  206709  206718  206724       3  206709  206718  206724  206727       2
  206706  206703  206709  206712       3  206706  206703  206709  206715       3
  206706  206703  206709  206718       3  206781  206778  206784  206787       1
  206781  206778 -206784  206787       2  206778  206784  206790  206793       3
  206778  206784  206790  206796       3  206769  206766  206772  206775      41
  206763  206760  206766  206769      41  206763  206760  206766  206772      41
  206760  206766  206772  206775      41  206757  206754  206760  206763      41
  206757  206754  206760  206766      41  206754  206760  206766  206769      41
  206751  206748  206745  206772      41  206751  206748  206754  206757      41
  206751  206748  206754  206760      41  206748  206745  206772  206775      41
  206748  206754  206760  206763      41  206745  206748  206754  206757      41
  206745  206772  206766  206769      41  206742  206736  206730  206778      10
  206742  206736  206745  206748       3  206742  206736  206745  206772       3
  206739  206736  206730  206778      10  206739  206736  206745  206748       3
  206739  206736  206745  206772       3  206736  206745  206748  206751      41
  206736  206745  206772  206775      41  206733  206730  206736  206739      10
  206733  206730  206736  206742      10  206733  206730  206736  206745      10
  206733  206730  206778  206781      19  206733  206730 -206778  206781       3
  206733  206730 -206778  206781      20  206733  206730  206778  206784       3
  206730  206778  206784  206787       2  206727  206724  206730  206733       3
  206727  206724  206730  206736       3  206727  206724  206730  206778       3
  206724  206730  206736  206739      10  206724  206730  206736  206742      10
  206802  206799  206805  206808       1  206802  206799 -206805  206808       2
  206799  206805  206811  206814       3  206796  206790  206799  206802      19
  206796  206790 -206799  206802       3  206796  206790 -206799  206802      20
  206796  206790  206799  206805       3  206793  206790  206799  206802      19
  206793  206790 -206799  206802       3  206793  206790 -206799  206802      20
  206793  206790  206799  206805       3  206790  206799  206805  206808       2
  206787  206784  206790  206793       3  206787  206784  206790  206796       3
  206787  206784  206790  206799       3  206838  206835  206841  206844       1
  206838  206835 -206841  206844       2  206835  206841  206847  206850       3
  206823  206817  206811  206835      10  206823  206817  206826  206829       3
  206823  206817  206826  206832       3  206820  206817  206811  206835      10
  206820  206817  206826  206829       3  206820  206817  206826  206832       3
  206814  206811  206817  206820      10  206814  206811  206817  206823      10
  206814  206811  206817  206826      10  206814  206811  206835  206838      19
  206814  206811 -206835  206838       3  206814  206811 -206835  206838      20
  206814  206811  206835  206841       3  206811  206835  206841  206844       2
  206808  206805  206811  206814       3  206808  206805  206811  206817       3
  206808  206805  206811  206835       3  206805  206811  206817  206820      10
  206805  206811  206817  206823      10  206880  206877  206883  206886       1
  206880  206877 -206883  206886       2  206877  206883  206889  206892       3
  206865  206862  206868  206871       1  206865  206862 -206868  206871       2
  206865  206862  206868  206874       1  206865  206862 -206868  206874       2
  206859  206853  206847  206877      10  206859  206853  206862  206865      19
  206859  206853 -206862  206865       3  206859  206853 -206862  206865      20
  206859  206853  206862  206868       3  206856  206853  206847  206877      10
  206856  206853  206862  206865      19  206856  206853 -206862  206865       3
  206856  206853 -206862  206865      20  206856  206853  206862  206868       3
  206853  206862  206868  206871       2  206853  206862  206868  206874       2
  206850  206847  206853  206856      10  206850  206847  206853  206859      10
  206850  206847  206853  206862      10  206850  206847  206877  206880      19
  206850  206847 -206877  206880       3  206850  206847 -206877  206880      20
  206850  206847  206877  206883       3  206847  206877  206883  206886       2
  206844  206841  206847  206850       3  206844  206841  206847  206853       3
  206844  206841  206847  206877       3  206841  206847  206853  206856      10
  206841  206847  206853  206859      10  206952  206949  206955  206958       1
  206952  206949 -206955  206958       2  206949  206955  206961  206964       3
  206937  206931  206928  206940      51  206937  206931 -206928  206940       6
  206934  206931  206928  206940      51  206934  206931 -206928  206940       6
  206931  206928  206940  206943      51  206931  206928 -206940  206943       6
  206931  206928  206940  206946      51  206931  206928 -206940  206946       6
  206925  206922  206928  206931      51  206925  206922 -206928  206931       6
  206925  206922  206928  206940      51  206925  206922 -206928  206940       6
  206922  206928  206931  206934      51  206922  206928 -206931  206934       6
  206922  206928  206931  206937      51  206922  206928 -206931  206937       6
  206922  206928  206940  206943      51  206922  206928 -206940  206943       6
  206922  206928  206940  206946      51  206922  206928 -206940  206946       6
  206919  206913  206922  206925      29  206919  206913  206922  206928      29
  206916  206913  206922  206925      29  206916  206913  206922  206928      29
  206910  206904  206913  206916      10  206910  206904  206913  206919      10
  206910  206904  206913  206922      10  206907  206904  206913  206916      10
  206907  206904  206913  206919      10  206907  206904  206913  206922      10
  206904  206913  206922  206925      29  206901  206895  206889  206949      10
  206901  206895  206904  206907      14  206901  206895  206904  206910      14
  206901  206895  206904  206913      15  206898  206895  206889  206949      10
  206898  206895  206904  206907      14  206898  206895  206904  206910      14
  206898  206895  206904  206913      15  206895  206904  206913  206916      10
  206895  206904  206913  206919      10  206892  206889  206895  206898      10
  206892  206889  206895  206901      10  206892  206889  206895  206904      10
  206892  206889  206949  206952      19  206892  206889 -206949  206952       3
  206892  206889 -206949  206952      20  206892  206889  206949  206955       3
  206889  206895  206904  206907      15  206889  206895  206904  206910      15
  206889  206949  206955  206958       2  206886  206883  206889  206892       3
  206886  206883  206889  206895       3  206886  206883  206889  206949       3
  206883  206889  206895  206898      10  206883  206889  206895  206901      10
  207018  207015  207021  207024       1  207018  207015 -207021  207024       2
  207015  207021  207027  207030       3  207000  206994  207003  207006      10
  207000  206994  207003  207009      10  207000  206994  207003  207012      10
  206997  206994  207003  207006      10  206997  206994  207003  207009      10
  206997  206994  207003  207012      10  206991  206985  206994  206997      10
  206991  206985  206994  207000      10  206991  206985  206994  207003      10
  206988  206985  206994  206997      10  206988  206985  206994  207000      10
  206988  206985  206994  207003      10  206985  206994  207003  207006      10
  206985  206994  207003  207009      10  206985  206994  207003  207012      10
  206982  206976  206985  206988      14  206982  206976  206985  206991      14
  206982  206976  206985  206994      15  206979  206976  206985  206988      14
  206979  206976  206985  206991      14  206979  206976  206985  206994      15
  206976  206985  206994  206997      10  206976  206985  206994  207000      10
  206973  206967  206961  207015      10  206973  206967  206976  206979      14
  206973  206967  206976  206982      14  206973  206967  206976  206985      15
  206970  206967  206961  207015      10  206970  206967  206976  206979      14
  206970  206967  206976  206982      14  206970  206967  206976  206985      15
  206967  206976  206985  206988      15  206967  206976  206985  206991      15
  206964  206961  206967  206970      10  206964  206961  206967  206973      10
  206964  206961  206967  206976      10  206964  206961  207015  207018      19
  206964  206961 -207015  207018       3  206964  206961 -207015  207018      20
  206964  206961  207015  207021       3  206961  206967  206976  206979      15
  206961  206967  206976  206982      15  206961  207015  207021  207024       2
  206958  206955  206961  206964       3  206958  206955  206961  206967       3
  206958  206955  206961  207015       3  206955  206961  206967  206970      10
  206955  206961  206967  206973      10  207060  207057  207063  207066       1
  207060  207057 -207063  207066       2  207057  207063  207069  207072       3
  207045  207042  207048  207051       1  207045  207042 -207048  207051       2
  207045  207042  207048  207054       1  207045  207042 -207048  207054       2
  207039  207033  207027  207057      10  207039  207033  207042  207045      19
  207039  207033 -207042  207045       3  207039  207033 -207042  207045      20
  207039  207033  207042  207048       3  207036  207033  207027  207057      10
  207036  207033  207042  207045      19  207036  207033 -207042  207045       3
  207036  207033 -207042  207045      20  207036  207033  207042  207048       3
  207033  207042  207048  207051       2  207033  207042  207048  207054       2
  207030  207027  207033  207036      10  207030  207027  207033  207039      10
  207030  207027  207033  207042      10  207030  207027  207057  207060      19
  207030  207027 -207057  207060       3  207030  207027 -207057  207060      20
  207030  207027  207057  207063       3  207027  207057  207063  207066       2
  207024  207021  207027  207030       3  207024  207021  207027  207033       3
  207024  207021  207027  207057       3  207021  207027  207033  207036      10
  207021  207027  207033  207039      10  207111  207108  207114  207117       1
  207111  207108 -207114  207117       2  207108  207114  207120  207123       3
  207096  207093  207099  207102       1  207096  207093 -207099  207102       2
  207096  207093  207099  207105       1  207096  207093 -207099  207105       2
  207090  207084  207093  207096      19  207090  207084 -207093  207096       3
  207090  207084 -207093  207096      20  207090  207084  207093  207099       3
  207087  207084  207093  207096      19  207087  207084 -207093  207096       3
  207087  207084 -207093  207096      20  207087  207084  207093  207099       3
  207084  207093  207099  207102       2  207084  207093  207099  207105       2
  207081  207075  207069  207108      10  207081  207075  207084  207087      14
  207081  207075  207084  207090      14  207081  207075  207084  207093      10
  207078  207075  207069  207108      10  207078  207075  207084  207087      14
  207078  207075  207084  207090      14  207078  207075  207084  207093      10
  207072  207069  207075  207078      10  207072  207069  207075  207081      10
  207072  207069  207075  207084      10  207072  207069  207108  207111      19
  207072  207069 -207108  207111       3  207072  207069 -207108  207111      20
  207072  207069  207108  207114       3  207069  207075  207084  207087      15
  207069  207075  207084  207090      15  207069  207108  207114  207117       2
  207066  207063  207069  207072       3  207066  207063  207069  207075       3
  207066  207063  207069  207108       3  207063  207069  207075  207078      10
  207063  207069  207075  207081      10  207168  207165  207171  207174       1
  207168  207165 -207171  207174       2  207165  207171  207177  207180       3
  207150  207141  207135  207153      15  207147  207141  207135  207153      15
  207144  207141  207135  207153      15  207141  207135  207153  207156      15
  207141  207135  207153  207159      15  207141  207135  207153  207162      15
  207138  207135  207141  207144      14  207138  207135  207141  207147      14
  207138  207135  207141  207150      14  207138  207135  207153  207156      14
  207138  207135  207153  207159      14  207138  207135  207153  207162      14
  207132  207126  207120  207165      10  207132  207126  207135  207138      14
  207132  207126  207135  207141      15  207132  207126  207135  207153      15
  207129  207126  207120  207165      10  207129  207126  207135  207138      14
  207129  207126  207135  207141      15  207129  207126  207135  207153      15
  207126  207135  207141  207144      15  207126  207135  207141  207147      15
  207126  207135  207141  207150      15  207126  207135  207153  207156      15
  207126  207135  207153  207159      15  207126  207135  207153  207162      15
  207123  207120  207126  207129      10  207123  207120  207126  207132      10
  207123  207120  207126  207135      10  207123  207120  207165  207168      19
  207123  207120 -207165  207168       3  207123  207120 -207165  207168      20
  207123  207120  207165  207171       3  207120  207126  207135  207138      15
  207120  207165  207171  207174       2  207117  207114  207120  207123       3
  207117  207114  207120  207126       3  207117  207114  207120  207165       3
  207114  207120  207126  207129      10  207114  207120  207126  207132      10
  207234  207231  207237  207240       1  207234  207231 -207237  207240       2
  207231  207237  207243  207246       3  207216  207210  207219  207222      10
  207216  207210  207219  207225      10  207216  207210  207219  207228      10
  207213  207210  207219  207222      10  207213  207210  207219  207225      10
  207213  207210  207219  207228      10  207207  207201  207210  207213      10
  207207  207201  207210  207216      10  207207  207201  207210  207219      10
  207204  207201  207210  207213      10  207204  207201  207210  207216      10
  207204  207201  207210  207219      10  207201  207210  207219  207222      10
  207201  207210  207219  207225      10  207201  207210  207219  207228      10
  207198  207192  207201  207204      14  207198  207192  207201  207207      14
  207198  207192  207201  207210      15  207195  207192  207201  207204      14
  207195  207192  207201  207207      14  207195  207192  207201  207210      15
  207192  207201  207210  207213      10  207192  207201  207210  207216      10
  207189  207183  207177  207231      10  207189  207183  207192  207195      14
  207189  207183  207192  207198      14  207189  207183  207192  207201      15
  207186  207183  207177  207231      10  207186  207183  207192  207195      14
  207186  207183  207192  207198      14  207186  207183  207192  207201      15
  207183  207192  207201  207204      15  207183  207192  207201  207207      15
  207180  207177  207183  207186      10  207180  207177  207183  207189      10
  207180  207177  207183  207192      10  207180  207177  207231  207234      19
  207180  207177 -207231  207234       3  207180  207177 -207231  207234      20
  207180  207177  207231  207237       3  207177  207183  207192  207195      15
  207177  207183  207192  207198      15  207177  207231  207237  207240       2
  207174  207171  207177  207180       3  207174  207171  207177  207183       3
  207174  207171  207177  207231       3  207171  207177  207183  207186      10
  207171  207177  207183  207189      10  207270  207267  207273  207276       1
  207270  207267 -207273  207276       2  207267  207273  207279  207282       3
  207255  207249  207243  207267      10  207255  207249  207258  207261       3
  207255  207249  207258  207264       3  207252  207249  207243  207267      10
  207252  207249  207258  207261       3  207252  207249  207258  207264       3
  207246  207243  207249  207252      10  207246  207243  207249  207255      10
  207246  207243  207249  207258      10  207246  207243  207267  207270      19
  207246  207243 -207267  207270       3  207246  207243 -207267  207270      20
  207246  207243  207267  207273       3  207243  207267  207273  207276       2
  207240  207237  207243  207246       3  207240  207237  207243  207249       3
  207240  207237  207243  207267       3  207237  207243  207249  207252      10
  207237  207243  207249  207255      10  207321  207318  207324  207327       1
  207321  207318 -207324  207327       2  207318  207324  207330  207333       3
  207300  207294  207303  207306      63  207297  207294  207303  207306      63
  207294  207303  207306  207309      63  207294  207303  207306  207312      63
  207294  207303  207306  207315      63  207291  207285  207279  207318      10
  207291  207285  207294  207297      10  207291  207285  207294  207300      10
  207291  207285  207294  207303      10  207288  207285  207279  207318      10
  207288  207285  207294  207297      10  207288  207285  207294  207300      10
  207288  207285  207294  207303      10  207282  207279  207285  207288      10
  207282  207279  207285  207291      10  207282  207279  207285  207294      10
  207282  207279  207318  207321      19  207282  207279 -207318  207321       3
  207282  207279 -207318  207321      20  207282  207279  207318  207324       3
  207279  207285  207294  207297      10  207279  207285  207294  207300      10
  207279  207318  207324  207327       2  207276  207273  207279  207282       3
  207276  207273  207279  207285       3  207276  207273  207279  207318       3
  207273  207279  207285  207288      10  207273  207279  207285  207291      10
  207351  207348  207354  207357       1  207351  207348 -207354  207357       2
  207348  207354  207360  207363       3  207345  207336  207330  207348      10
  207342  207336  207330  207348      10  207339  207336  207330  207348      10
  207333  207330  207336  207339      10  207333  207330  207336  207342      10
  207333  207330  207336  207345      10  207333  207330  207348  207351      19
  207333  207330 -207348  207351       3  207333  207330 -207348  207351      20
  207333  207330  207348  207354       3  207330  207348  207354  207357       2
  207327  207324  207330  207333       3  207327  207324  207330  207336       3
  207327  207324  207330  207348       3  207324  207330  207336  207339      10
  207324  207330  207336  207342      10  207324  207330  207336  207345      10
  207408  207405  207411  207414       1  207408  207405 -207411  207414       2
  207405  207411  207417  207420       3  207390  207384  207393  207396      14
  207390  207384  207393  207399      14  207390  207384  207393  207402      14
  207387  207384  207393  207396      14  207387  207384  207393  207399      14
  207387  207384  207393  207402      14  207381  207372  207366  207384      15
  207378  207372  207366  207384      15  207375  207372  207366  207384      15
  207372  207366  207384  207387      15  207372  207366  207384  207390      15
  207369  207366  207360  207405      10  207369  207366  207372  207375      14
  207369  207366  207372  207378      14  207369  207366  207372  207381      14
  207369  207366  207384  207387      14  207369  207366  207384  207390      14
  207369  207366  207384  207393      15  207366  207384  207393  207396      15
  207366  207384  207393  207399      15  207366  207384  207393  207402      15
  207363  207360  207366  207369      10  207363  207360  207366  207372      10
  207363  207360  207366  207384      10  207363  207360  207405  207408      19
  207363  207360 -207405  207408       3  207363  207360 -207405  207408      20
  207363  207360  207405  207411       3  207360  207366  207372  207375      15
  207360  207366  207372  207378      15  207360  207366  207372  207381      15
  207360  207366  207384  207387      15  207360  207366  207384  207390      15
  207360  207405  207411  207414       2  207357  207354  207360  207363       3
  207357  207354  207360  207366       3  207357  207354  207360  207405       3
  207354  207360  207366  207369      10  207438  207435  207441  207444       1
  207438  207435 -207441  207444       2  207435  207441  207447  207450       3
  207432  207423  207417  207435      10  207429  207423  207417  207435      10
  207426  207423  207417  207435      10  207420  207417  207423  207426      10
  207420  207417  207423  207429      10  207420  207417  207423  207432      10
  207420  207417  207435  207438      19  207420  207417 -207435  207438       3
  207420  207417 -207435  207438      20  207420  207417  207435  207441       3
  207417  207435  207441  207444       2  207414  207411  207417  207420       3
  207414  207411  207417  207423       3  207414  207411  207417  207435       3
  207411  207417  207423  207426      10  207411  207417  207423  207429      10
  207411  207417  207423  207432      10  207480  207477  207483  207486       1
  207480  207477 -207483  207486       2  207477  207483  207489  207492       3
  207477  207483  207489  207495       3  207468  207459  207453  207471      90
  207468  207459 -207453  207471      29  207465  207459  207453  207471      90
  207465  207459 -207453  207471      29  207462  207459  207453  207471      90
  207462  207459 -207453  207471      29  207459  207453  207471  207474      91
  207459  207453 -207471  207474      92  207459  207453 -207471  207474      93
  207459  207453 -207471  207474      94  207456  207453  207447  207477      10
  207456  207453  207459  207462      10  207456  207453  207459  207465      10
  207456  207453  207459  207468      10  207456  207453  207471  207474      95
  207450  207447  207453  207456      10  207450  207447  207453  207459      10
  207450  207447  207453  207471      90  207450  207447 -207453  207471      29
  207450  207447  207477  207480      19  207450  207447 -207477  207480       3
  207450  207447 -207477  207480      20  207450  207447  207477  207483       3
  207447  207453  207459  207462      15  207447  207453  207459  207465      15
  207447  207453  207459  207468      15  207447  207453  207471  207474      96
  207447  207453 -207471  207474      97  207447  207453 -207471  207474      93
  207447  207453 -207471  207474      98  207447  207477  207483  207486       2
  207444  207441  207447  207450       3  207444  207441  207447  207453       3
  207444  207441  207447  207477       3  207441  207447  207453  207456      10
  207501  207498  207504  207507       1  207501  207498 -207504  207507       2
  207498  207504  207510  207513       3  207498  207504  207510  207516       3
  207495  207489  207498  207501      19  207495  207489 -207498  207501       3
  207495  207489 -207498  207501      20  207495  207489  207498  207504       3
  207492  207489  207498  207501      19  207492  207489 -207498  207501       3
  207492  207489 -207498  207501      20  207492  207489  207498  207504       3
  207489  207498  207504  207507       2  207486  207483  207489  207492       3
  207486  207483  207489  207495       3  207486  207483  207489  207498       3
  207522  207519  207525  207528       1  207522  207519 -207525  207528       2
  207519  207525  207531  207534       3  207516  207510  207519  207522      19
  207516  207510 -207519  207522       3  207516  207510 -207519  207522      20
  207516  207510  207519  207525       3  207513  207510  207519  207522      19
  207513  207510 -207519  207522       3  207513  207510 -207519  207522      20
  207513  207510  207519  207525       3  207510  207519  207525  207528       2
  207507  207504  207510  207513       3  207507  207504  207510  207516       3
  207507  207504  207510  207519       3  207552  207549  207555  207558       1
  207552  207549 -207555  207558       2  207549  207555  207561  207564       3
  207546  207537  207531  207549      10  207543  207537  207531  207549      10
  207540  207537  207531  207549      10  207534  207531  207537  207540      10
  207534  207531  207537  207543      10  207534  207531  207537  207546      10
  207534  207531  207549  207552      19  207534  207531 -207549  207552       3
  207534  207531 -207549  207552      20  207534  207531  207549  207555       3
  207531  207549  207555  207558       2  207528  207525  207531  207534       3
  207528  207525  207531  207537       3  207528  207525  207531  207549       3
  207525  207531  207537  207540      10  207525  207531  207537  207543      10
  207525  207531  207537  207546      10  207600  207597  207603  207606       1
  207600  207597 -207603  207606       2  207597  207603  207609  207612       3
  207582  207573  207567  207585      15  207579  207573  207567  207585      15
  207576  207573  207567  207585      15  207573  207567  207585  207588      15
  207573  207567  207585  207591      15  207573  207567  207585  207594      15
  207570  207567  207561  207597      10  207570  207567  207573  207576      14
  207570  207567  207573  207579      14  207570  207567  207573  207582      14
  207570  207567  207585  207588      14  207570  207567  207585  207591      14
  207570  207567  207585  207594      14  207564  207561  207567  207570      10
  207564  207561  207567  207573      10  207564  207561  207567  207585      10
  207564  207561  207597  207600      19  207564  207561 -207597  207600       3
  207564  207561 -207597  207600      20  207564  207561  207597  207603       3
  207561  207567  207573  207576      15  207561  207567  207573  207579      15
  207561  207567  207573  207582      15  207561  207567  207585  207588      15
  207561  207567  207585  207591      15  207561  207567  207585  207594      15
  207561  207597  207603  207606       2  207558  207555  207561  207564       3
  207558  207555  207561  207567       3  207558  207555  207561  207597       3
  207555  207561  207567  207570      10  207660  207657  207663  207666       1
  207660  207657 -207663  207666       2  207657  207663  207669  207672       3
  207657  207663  207669  207675       3  207648  207645  207651  207654      41
  207642  207639  207645  207648      41  207642  207639  207645  207651      41
  207639  207645  207651  207654      41  207636  207633  207639  207642      41
  207636  207633  207639  207645      41  207633  207639  207645  207648      41
  207630  207627  207624  207651      41  207630  207627  207633  207636      41
  207630  207627  207633  207639      41  207627  207624  207651  207654      41
  207627  207633  207639  207642      41  207624  207627  207633  207636      41
  207624  207651  207645  207648      41  207621  207615  207609  207657      10
  207621  207615  207624  207627       3  207621  207615  207624  207651       3
  207618  207615  207609  207657      10  207618  207615  207624  207627       3
  207618  207615  207624  207651       3  207615  207624  207627  207630      41
  207615  207624  207651  207654      41  207612  207609  207615  207618      10
  207612  207609  207615  207621      10  207612  207609  207615  207624      10
  207612  207609  207657  207660      19  207612  207609 -207657  207660       3
  207612  207609 -207657  207660      20  207612  207609  207657  207663       3
  207609  207657  207663  207666       2  207606  207603  207609  207612       3
  207606  207603  207609  207615       3  207606  207603  207609  207657       3
  207603  207609  207615  207618      10  207603  207609  207615  207621      10
  207681  207678  207684  207687       1  207681  207678 -207684  207687       2
  207678  207684  207690  207693       3  207675  207669  207678  207681      19
  207675  207669 -207678  207681       3  207675  207669 -207678  207681      20
  207675  207669  207678  207684       3  207672  207669  207678  207681      19
  207672  207669 -207678  207681       3  207672  207669 -207678  207681      20
  207672  207669  207678  207684       3  207669  207678  207684  207687       2
  207666  207663  207669  207672       3  207666  207663  207669  207675       3
  207666  207663  207669  207678       3  207726  207723  207729  207732       1
  207726  207723 -207729  207732       2  207723  207729  207735  207738       3
  207711  207705  207714  207717       3  207711  207705  207714  207720       3
  207708  207705  207714  207717       3  207708  207705  207714  207720       3
  207702  207696  207690  207723      10  207702  207696  207705  207708      14
  207702  207696  207705  207711      14  207702  207696  207705  207714      10
  207699  207696  207690  207723      10  207699  207696  207705  207708      14
  207699  207696  207705  207711      14  207699  207696  207705  207714      10
  207693  207690  207696  207699      10  207693  207690  207696  207702      10
  207693  207690  207696  207705      10  207693  207690  207723  207726      19
  207693  207690 -207723  207726       3  207693  207690 -207723  207726      20
  207693  207690  207723  207729       3  207690  207696  207705  207708      15
  207690  207696  207705  207711      15  207690  207723  207729  207732       2
  207687  207684  207690  207693       3  207687  207684  207690  207696       3
  207687  207684  207690  207723       3  207684  207690  207696  207699      10
  207684  207690  207696  207702      10  207771  207768  207774  207777       1
  207771  207768 -207774  207777       2  207768  207774  207780  207783       3
  207768  207774  207780  207786       3  207756  207750  207759  207762       3
  207756  207750  207759  207765       3  207753  207750  207759  207762       3
  207753  207750  207759  207765       3  207747  207741  207735  207768      10
  207747  207741  207750  207753      14  207747  207741  207750  207756      14
  207747  207741  207750  207759      10  207744  207741  207735  207768      10
  207744  207741  207750  207753      14  207744  207741  207750  207756      14
  207744  207741  207750  207759      10  207738  207735  207741  207744      10
  207738  207735  207741  207747      10  207738  207735  207741  207750      10
  207738  207735  207768  207771      19  207738  207735 -207768  207771       3
  207738  207735 -207768  207771      20  207738  207735  207768  207774       3
  207735  207741  207750  207753      15  207735  207741  207750  207756      15
  207735  207768  207774  207777       2  207732  207729  207735  207738       3
  207732  207729  207735  207741       3  207732  207729  207735  207768       3
  207729  207735  207741  207744      10  207729  207735  207741  207747      10
  207792  207789  207795  207798       1  207792  207789 -207795  207798       2
  207789  207795  207801  207804       3  207786  207780  207789  207792      19
  207786  207780 -207789  207792       3  207786  207780 -207789  207792      20
  207786  207780  207789  207795       3  207783  207780  207789  207792      19
  207783  207780 -207789  207792       3  207783  207780 -207789  207792      20
  207783  207780  207789  207795       3  207780  207789  207795  207798       2
  207777  207774  207780  207783       3  207777  207774  207780  207786       3
  207777  207774  207780  207789       3  207849  207846  207852  207855       1
  207849  207846 -207852  207855       2  207846  207852  207858  207861       3
  207831  207822  207816  207834      15  207828  207822  207816  207834      15
  207825  207822  207816  207834      15  207822  207816  207834  207837      15
  207822  207816  207834  207840      15  207822  207816  207834  207843      15
  207819  207816  207822  207825      14  207819  207816  207822  207828      14
  207819  207816  207822  207831      14  207819  207816  207834  207837      14
  207819  207816  207834  207840      14  207819  207816  207834  207843      14
  207813  207807  207801  207846      10  207813  207807  207816  207819      14
  207813  207807  207816  207822      15  207813  207807  207816  207834      15
  207810  207807  207801  207846      10  207810  207807  207816  207819      14
  207810  207807  207816  207822      15  207810  207807  207816  207834      15
  207807  207816  207822  207825      15  207807  207816  207822  207828      15
  207807  207816  207822  207831      15  207807  207816  207834  207837      15
  207807  207816  207834  207840      15  207807  207816  207834  207843      15
  207804  207801  207807  207810      10  207804  207801  207807  207813      10
  207804  207801  207807  207816      10  207804  207801  207846  207849      19
  207804  207801 -207846  207849       3  207804  207801 -207846  207849      20
  207804  207801  207846  207852       3  207801  207807  207816  207819      15
  207801  207846  207852  207855       2  207798  207795  207801  207804       3
  207798  207795  207801  207807       3  207798  207795  207801  207846       3
  207795  207801  207807  207810      10  207795  207801  207807  207813      10
  207891  207888  207894  207897       1  207891  207888 -207894  207897       2
  207888  207894  207900  207903       3  207879  207870  207864  207882      90
  207879  207870 -207864  207882      29  207876  207870  207864  207882      90
  207876  207870 -207864  207882      29  207873  207870  207864  207882      90
  207873  207870 -207864  207882      29  207870  207864  207882  207885      91
  207870  207864 -207882  207885      92  207870  207864 -207882  207885      93
  207870  207864 -207882  207885      94  207867  207864  207858  207888      10
  207867  207864  207870  207873      10  207867  207864  207870  207876      10
  207867  207864  207870  207879      10  207867  207864  207882  207885      95
  207861  207858  207864  207867      10  207861  207858  207864  207870      10
  207861  207858  207864  207882      90  207861  207858 -207864  207882      29
  207861  207858  207888  207891      19  207861  207858 -207888  207891       3
  207861  207858 -207888  207891      20  207861  207858  207888  207894       3
  207858  207864  207870  207873      15  207858  207864  207870  207876      15
  207858  207864  207870  207879      15  207858  207864  207882  207885      96
  207858  207864 -207882  207885      97  207858  207864 -207882  207885      93
  207858  207864 -207882  207885      98  207858  207888  207894  207897       2
  207855  207852  207858  207861       3  207855  207852  207858  207864       3
  207855  207852  207858  207888       3  207852  207858  207864  207867      10
  207948  207945  207951  207954       1  207948  207945 -207951  207954       2
  207945  207951  207957  207960       3  207930  207921  207915  207933      15
  207927  207921  207915  207933      15  207924  207921  207915  207933      15
  207921  207915  207933  207936      15  207921  207915  207933  207939      15
  207921  207915  207933  207942      15  207918  207915  207921  207924      14
  207918  207915  207921  207927      14  207918  207915  207921  207930      14
  207918  207915  207933  207936      14  207918  207915  207933  207939      14
  207918  207915  207933  207942      14  207912  207906  207900  207945      10
  207912  207906  207915  207918      14  207912  207906  207915  207921      15
  207912  207906  207915  207933      15  207909  207906  207900  207945      10
  207909  207906  207915  207918      14  207909  207906  207915  207921      15
  207909  207906  207915  207933      15  207906  207915  207921  207924      15
  207906  207915  207921  207927      15  207906  207915  207921  207930      15
  207906  207915  207933  207936      15  207906  207915  207933  207939      15
  207906  207915  207933  207942      15  207903  207900  207906  207909      10
  207903  207900  207906  207912      10  207903  207900  207906  207915      10
  207903  207900  207945  207948      19  207903  207900 -207945  207948       3
  207903  207900 -207945  207948      20  207903  207900  207945  207951       3
  207900  207906  207915  207918      15  207900  207945  207951  207954       2
  207897  207894  207900  207903       3  207897  207894  207900  207906       3
  207897  207894  207900  207945       3  207894  207900  207906  207909      10
  207894  207900  207906  207912      10  207990  207987  207993  207996       1
  207990  207987 -207993  207996       2  207987  207993  207999  208002       3
  207975  207972  207978  207981       1  207975  207972 -207978  207981       2
  207975  207972  207978  207984       1  207975  207972 -207978  207984       2
  207969  207963  207957  207987      10  207969  207963  207972  207975      19
  207969  207963 -207972  207975       3  207969  207963 -207972  207975      20
  207969  207963  207972  207978       3  207966  207963  207957  207987      10
  207966  207963  207972  207975      19  207966  207963 -207972  207975       3
  207966  207963 -207972  207975      20  207966  207963  207972  207978       3
  207963  207972  207978  207981       2  207963  207972  207978  207984       2
  207960  207957  207963  207966      10  207960  207957  207963  207969      10
  207960  207957  207963  207972      10  207960  207957  207987  207990      19
  207960  207957 -207987  207990       3  207960  207957 -207987  207990      20
  207960  207957  207987  207993       3  207957  207987  207993  207996       2
  207954  207951  207957  207960       3  207954  207951  207957  207963       3
  207954  207951  207957  207987       3  207951  207957  207963  207966      10
  207951  207957  207963  207969      10  208047  208044  208050  208053       1
  208047  208044 -208050  208053       2  208044  208050  208056  208059       3
  208029  208020  208014  208032      15  208026  208020  208014  208032      15
  208023  208020  208014  208032      15  208020  208014  208032  208035      15
  208020  208014  208032  208038      15  208020  208014  208032  208041      15
  208017  208014  208020  208023      14  208017  208014  208020  208026      14
  208017  208014  208020  208029      14  208017  208014  208032  208035      14
  208017  208014  208032  208038      14  208017  208014  208032  208041      14
  208011  208005  207999  208044      10  208011  208005  208014  208017      14
  208011  208005  208014  208020      15  208011  208005  208014  208032      15
  208008  208005  207999  208044      10  208008  208005  208014  208017      14
  208008  208005  208014  208020      15  208008  208005  208014  208032      15
  208005  208014  208020  208023      15  208005  208014  208020  208026      15
  208005  208014  208020  208029      15  208005  208014  208032  208035      15
  208005  208014  208032  208038      15  208005  208014  208032  208041      15
  208002  207999  208005  208008      10  208002  207999  208005  208011      10
  208002  207999  208005  208014      10  208002  207999  208044  208047      19
  208002  207999 -208044  208047       3  208002  207999 -208044  208047      20
  208002  207999  208044  208050       3  207999  208005  208014  208017      15
  207999  208044  208050  208053       2  207996  207993  207999  208002       3
  207996  207993  207999  208005       3  207996  207993  207999  208044       3
  207993  207999  208005  208008      10  207993  207999  208005  208011      10
  208092  208089  208095  208098       1  208092  208089 -208095  208098       2
  208089  208095  208101  208104       3  208077  208071  208080  208083       3
  208077  208071  208080  208086       3  208074  208071  208080  208083       3
  208074  208071  208080  208086       3  208068  208062  208056  208089      10
  208068  208062  208071  208074      14  208068  208062  208071  208077      14
  208068  208062  208071  208080      10  208065  208062  208056  208089      10
  208065  208062  208071  208074      14  208065  208062  208071  208077      14
  208065  208062  208071  208080      10  208059  208056  208062  208065      10
  208059  208056  208062  208068      10  208059  208056  208062  208071      10
  208059  208056  208089  208092      19  208059  208056 -208089  208092       3
  208059  208056 -208089  208092      20  208059  208056  208089  208095       3
  208056  208062  208071  208074      15  208056  208062  208071  208077      15
  208056  208089  208095  208098       2  208053  208050  208056  208059       3
  208053  208050  208056  208062       3  208053  208050  208056  208089       3
  208050  208056  208062  208065      10  208050  208056  208062  208068      10
  208128  208125  208131  208134       1  208128  208125 -208131  208134       2
  208125  208131  208137  208140       3  208113  208107  208101  208125      10
  208113  208107  208116  208119       3  208113  208107  208116  208122       3
  208110  208107  208101  208125      10  208110  208107  208116  208119       3
  208110  208107  208116  208122       3  208104  208101  208107  208110      10
  208104  208101  208107  208113      10  208104  208101  208107  208116      10
  208104  208101  208125  208128      19  208104  208101 -208125  208128       3
  208104  208101 -208125  208128      20  208104  208101  208125  208131       3
  208101  208125  208131  208134       2  208098  208095  208101  208104       3
  208098  208095  208101  208107       3  208098  208095  208101  208125       3
  208095  208101  208107  208110      10  208095  208101  208107  208113      10
  208176  208173  208179  208182       1  208176  208173 -208179  208182       2
  208173  208179  208185  208188       3  208158  208149  208143  208161      15
  208155  208149  208143  208161      15  208152  208149  208143  208161      15
  208149  208143  208161  208164      15  208149  208143  208161  208167      15
  208149  208143  208161  208170      15  208146  208143  208137  208173      10
  208146  208143  208149  208152      14  208146  208143  208149  208155      14
  208146  208143  208149  208158      14  208146  208143  208161  208164      14
  208146  208143  208161  208167      14  208146  208143  208161  208170      14
  208140  208137  208143  208146      10  208140  208137  208143  208149      10
  208140  208137  208143  208161      10  208140  208137  208173  208176      19
  208140  208137 -208173  208176       3  208140  208137 -208173  208176      20
  208140  208137  208173  208179       3  208137  208143  208149  208152      15
  208137  208143  208149  208155      15  208137  208143  208149  208158      15
  208137  208143  208161  208164      15  208137  208143  208161  208167      15
  208137  208143  208161  208170      15  208137  208173  208179  208182       2
  208134  208131  208137  208140       3  208134  208131  208137  208143       3
  208134  208131  208137  208173       3  208131  208137  208143  208146      10
  208224  208230  208233  208236       3  208224  208230  208233  208239       3
  208224  208230  208260  208263       3  208212  208209  208215  208218       1
  208212  208209 -208215  208218       2  208212  208209  208215  208221       1
  208212  208209 -208215  208221       2  208206  208200  208209  208212      19
  208206  208200 -208209  208212       3  208206  208200 -208209  208212      20
  208206  208200  208209  208215       3  208203  208200  208209  208212      19
  208203  208200 -208209  208212       3  208203  208200 -208209  208212      20
  208203  208200  208209  208215       3  208200  208209  208215  208218       2
  208200  208209  208215  208221       2  208197  208191  208185  208224      10
  208197  208191  208200  208203      14  208197  208191  208200  208206      14
  208197  208191  208200  208209      10  208194  208191  208185  208224      10
  208194  208191  208200  208203      14  208194  208191  208200  208206      14
  208194  208191  208200  208209      10  208188  208185  208191  208194      10
  208188  208185  208191  208197      10  208188  208185  208191  208200      10
  208188  208185  208224  208227      19  208188  208185 -208224  208227       3
  208188  208185 -208224  208227      20  208188  208185  208224  208230       3
  208185  208191  208200  208203      15  208185  208191  208200  208206      15
  208182  208179  208185  208188       3  208182  208179  208185  208191       3
  208182  208179  208185  208224       3  208179  208185  208191  208194      10
  208179  208185  208191  208197      10  208269  208266  208272  208275       1
  208269  208266 -208272  208275       2  208266  208272  208278  208281       3
  208263  208260  208266  208269      19  208263  208260 -208266  208269       3
  208263  208260 -208266  208269      20  208263  208260  208266  208272       3
  208260  208266  208272  208275       2  208257  208251  208260  208263      10
  208257  208251  208260  208266      10  208254  208251  208260  208263      10
  208254  208251  208260  208266      10  208248  208242  208251  208254      14
  208248  208242  208251  208257      14  208248  208242  208251  208260      15
  208245  208242  208251  208254      14  208245  208242  208251  208257      14
  208245  208242  208251  208260      15  208242  208251  208260  208263      10
  208239  208233  208230  208260       3  208239  208233  208242  208245      10
  208239  208233  208242  208248      10  208239  208233  208242  208251      10
  208236  208233  208230  208260       3  208236  208233  208242  208245      10
  208236  208233  208242  208248      10  208236  208233  208242  208251      10
  208233  208230  208260  208263       3  208233  208242  208251  208254      15
  208233  208242  208251  208257      15  208230  208233  208242  208245      10
  208230  208233  208242  208248      10  208230  208260  208251  208254      10
  208230  208260  208251  208257      10  208320  208317  208323  208326       1
  208320  208317 -208323  208326       2  208317  208323  208329  208332       3
  208308  208305  208311  208314     138  208302  208299  208305  208308     176
  208302  208299  208305  208311     176  208299  208305  208311  208314     138
  208296  208293  208311  208314     177  208296  208299  208305  208308     176
  208293  208296  208299  208302     182  208293  208311  208305  208308     138
  208290  208284  208278  208317      10  208290  208284  208293  208296       3
  208290  208284  208293  208311       3  208287  208284  208278  208317      10
  208287  208284  208293  208296       3  208287  208284  208293  208311       3
  208284  208293  208311  208314     177  208281  208278  208284  208287      10
  208281  208278  208284  208290      10  208281  208278  208284  208293      10
  208281  208278  208317  208320      19  208281  208278 -208317  208320       3
  208281  208278 -208317  208320      20  208281  208278  208317  208323       3
  208278  208317  208323  208326       2  208275  208272  208278  208281       3
  208275  208272  208278  208284       3  208275  208272  208278  208317       3
  208272  208278  208284  208287      10  208272  208278  208284  208290      10
  208356  208353  208359  208362       1  208356  208353 -208359  208362       2
  208353  208359  208365  208368       3  208341  208335  208329  208353      10
  208341  208335  208344  208347       3  208341  208335  208344  208350       3
  208338  208335  208329  208353      10  208338  208335  208344  208347       3
  208338  208335  208344  208350       3  208332  208329  208335  208338      10
  208332  208329  208335  208341      10  208332  208329  208335  208344      10
  208332  208329  208353  208356      19  208332  208329 -208353  208356       3
  208332  208329 -208353  208356      20  208332  208329  208353  208359       3
  208329  208353  208359  208362       2  208326  208323  208329  208332       3
  208326  208323  208329  208335       3  208326  208323  208329  208353       3
  208323  208329  208335  208338      10  208323  208329  208335  208341      10
  208413  208410  208416  208419       1  208413  208410 -208416  208419       2
  208410  208416  208422  208425       3  208410  208416  208422  208428       3
  208395  208386  208380  208398      15  208392  208386  208380  208398      15
  208389  208386  208380  208398      15  208386  208380  208398  208401      15
  208386  208380  208398  208404      15  208386  208380  208398  208407      15
  208383  208380  208386  208389      14  208383  208380  208386  208392      14
  208383  208380  208386  208395      14  208383  208380  208398  208401      14
  208383  208380  208398  208404      14  208383  208380  208398  208407      14
  208377  208371  208365  208410      10  208377  208371  208380  208383      14
  208377  208371  208380  208386      15  208377  208371  208380  208398      15
  208374  208371  208365  208410      10  208374  208371  208380  208383      14
  208374  208371  208380  208386      15  208374  208371  208380  208398      15
  208371  208380  208386  208389      15  208371  208380  208386  208392      15
  208371  208380  208386  208395      15  208371  208380  208398  208401      15
  208371  208380  208398  208404      15  208371  208380  208398  208407      15
  208368  208365  208371  208374      10  208368  208365  208371  208377      10
  208368  208365  208371  208380      10  208368  208365  208410  208413      19
  208368  208365 -208410  208413       3  208368  208365 -208410  208413      20
  208368  208365  208410  208416       3  208365  208371  208380  208383      15
  208365  208410  208416  208419       2  208362  208359  208365  208368       3
  208362  208359  208365  208371       3  208362  208359  208365  208410       3
  208359  208365  208371  208374      10  208359  208365  208371  208377      10
  208434  208431  208437  208440       1  208434  208431 -208437  208440       2
  208431  208437  208443  208446       3  208428  208422  208431  208434      19
  208428  208422 -208431  208434       3  208428  208422 -208431  208434      20
  208428  208422  208431  208437       3  208425  208422  208431  208434      19
  208425  208422 -208431  208434       3  208425  208422 -208431  208434      20
  208425  208422  208431  208437       3  208422  208431  208437  208440       2
  208419  208416  208422  208425       3  208419  208416  208422  208428       3
  208419  208416  208422  208431       3  208500  208497  208503  208506       1
  208500  208497 -208503  208506       2  208497  208503  208509  208512       3
  208482  208476  208485  208488      10  208482  208476  208485  208491      10
  208482  208476  208485  208494      10  208479  208476  208485  208488      10
  208479  208476  208485  208491      10  208479  208476  208485  208494      10
  208473  208467  208476  208479      10  208473  208467  208476  208482      10
  208473  208467  208476  208485      10  208470  208467  208476  208479      10
  208470  208467  208476  208482      10  208470  208467  208476  208485      10
  208467  208476  208485  208488      10  208467  208476  208485  208491      10
  208467  208476  208485  208494      10  208464  208458  208467  208470      14
  208464  208458  208467  208473      14  208464  208458  208467  208476      15
  208461  208458  208467  208470      14  208461  208458  208467  208473      14
  208461  208458  208467  208476      15  208458  208467  208476  208479      10
  208458  208467  208476  208482      10  208455  208449  208443  208497      10
  208455  208449  208458  208461      14  208455  208449  208458  208464      14
  208455  208449  208458  208467      15  208452  208449  208443  208497      10
  208452  208449  208458  208461      14  208452  208449  208458  208464      14
  208452  208449  208458  208467      15  208449  208458  208467  208470      15
  208449  208458  208467  208473      15  208446  208443  208449  208452      10
  208446  208443  208449  208455      10  208446  208443  208449  208458      10
  208446  208443  208497  208500      19  208446  208443 -208497  208500       3
  208446  208443 -208497  208500      20  208446  208443  208497  208503       3
  208443  208449  208458  208461      15  208443  208449  208458  208464      15
  208443  208497  208503  208506       2  208440  208437  208443  208446       3
  208440  208437  208443  208449       3  208440  208437  208443  208497       3
  208437  208443  208449  208452      10  208437  208443  208449  208455      10
  208548  208545  208551  208554       1  208548  208545 -208551  208554       2
  208545  208551  208557  208560       3  208545  208551  208557  208563       3
  208530  208521  208515  208533      15  208527  208521  208515  208533      15
  208524  208521  208515  208533      15  208521  208515  208533  208536      15
  208521  208515  208533  208539      15  208521  208515  208533  208542      15
  208518  208515  208509  208545      10  208518  208515  208521  208524      14
  208518  208515  208521  208527      14  208518  208515  208521  208530      14
  208518  208515  208533  208536      14  208518  208515  208533  208539      14
  208518  208515  208533  208542      14  208512  208509  208515  208518      10
  208512  208509  208515  208521      10  208512  208509  208515  208533      10
  208512  208509  208545  208548      19  208512  208509 -208545  208548       3
  208512  208509 -208545  208548      20  208512  208509  208545  208551       3
  208509  208515  208521  208524      15  208509  208515  208521  208527      15
  208509  208515  208521  208530      15  208509  208515  208533  208536      15
  208509  208515  208533  208539      15  208509  208515  208533  208542      15
  208509  208545  208551  208554       2  208506  208503  208509  208512       3
  208506  208503  208509  208515       3  208506  208503  208509  208545       3
  208503  208509  208515  208518      10  208569  208566  208572  208575       1
  208569  208566 -208572  208575       2  208566  208572  208578  208581       3
  208563  208557  208566  208569      19  208563  208557 -208566  208569       3
  208563  208557 -208566  208569      20  208563  208557  208566  208572       3
  208560  208557  208566  208569      19  208560  208557 -208566  208569       3
  208560  208557 -208566  208569      20  208560  208557  208566  208572       3
  208557  208566  208572  208575       2  208554  208551  208557  208560       3
  208554  208551  208557  208563       3  208554  208551  208557  208566       3
  208614  208611  208617  208620       1  208614  208611 -208617  208620       2
  208611  208617  208623  208626       3  208599  208593  208602  208605       3
  208599  208593  208602  208608       3  208596  208593  208602  208605       3
  208596  208593  208602  208608       3  208590  208584  208578  208611      10
  208590  208584  208593  208596      14  208590  208584  208593  208599      14
  208590  208584  208593  208602      10  208587  208584  208578  208611      10
  208587  208584  208593  208596      14  208587  208584  208593  208599      14
  208587  208584  208593  208602      10  208581  208578  208584  208587      10
  208581  208578  208584  208590      10  208581  208578  208584  208593      10
  208581  208578  208611  208614      19  208581  208578 -208611  208614       3
  208581  208578 -208611  208614      20  208581  208578  208611  208617       3
  208578  208584  208593  208596      15  208578  208584  208593  208599      15
  208578  208611  208617  208620       2  208575  208572  208578  208581       3
  208575  208572  208578  208584       3  208575  208572  208578  208611       3
  208572  208578  208584  208587      10  208572  208578  208584  208590      10
  208662  208659  208665  208668       1  208662  208659 -208665  208668       2
  208659  208665  208671  208674       3  208644  208635  208629  208647      15
  208641  208635  208629  208647      15  208638  208635  208629  208647      15
  208635  208629  208647  208650      15  208635  208629  208647  208653      15
  208635  208629  208647  208656      15  208632  208629  208623  208659      10
  208632  208629  208635  208638      14  208632  208629  208635  208641      14
  208632  208629  208635  208644      14  208632  208629  208647  208650      14
  208632  208629  208647  208653      14  208632  208629  208647  208656      14
  208626  208623  208629  208632      10  208626  208623  208629  208635      10
  208626  208623  208629  208647      10  208626  208623  208659  208662      19
  208626  208623 -208659  208662       3  208626  208623 -208659  208662      20
  208626  208623  208659  208665       3  208623  208629  208635  208638      15
  208623  208629  208635  208641      15  208623  208629  208635  208644      15
  208623  208629  208647  208650      15  208623  208629  208647  208653      15
  208623  208629  208647  208656      15  208623  208659  208665  208668       2
  208620  208617  208623  208626       3  208620  208617  208623  208629       3
  208620  208617  208623  208659       3  208617  208623  208629  208632      10
  208719  208716  208722  208725       1  208719  208716 -208722  208725       2
  208716  208722  208728  208731       3  208701  208695  208704  208707      14
  208701  208695  208704  208710      14  208701  208695  208704  208713      14
  208698  208695  208704  208707      14  208698  208695  208704  208710      14
  208698  208695  208704  208713      14  208692  208683  208677  208695      15
  208689  208683  208677  208695      15  208686  208683  208677  208695      15
  208683  208677  208695  208698      15  208683  208677  208695  208701      15
  208680  208677  208671  208716      10  208680  208677  208683  208686      14
  208680  208677  208683  208689      14  208680  208677  208683  208692      14
  208680  208677  208695  208698      14  208680  208677  208695  208701      14
  208680  208677  208695  208704      15  208677  208695  208704  208707      15
  208677  208695  208704  208710      15  208677  208695  208704  208713      15
  208674  208671  208677  208680      10  208674  208671  208677  208683      10
  208674  208671  208677  208695      10  208674  208671  208716  208719      19
  208674  208671 -208716  208719       3  208674  208671 -208716  208719      20
  208674  208671  208716  208722       3  208671  208677  208683  208686      15
  208671  208677  208683  208689      15  208671  208677  208683  208692      15
  208671  208677  208695  208698      15  208671  208677  208695  208701      15
  208671  208716  208722  208725       2  208668  208665  208671  208674       3
  208668  208665  208671  208677       3  208668  208665  208671  208716       3
  208665  208671  208677  208680      10  208767  208764  208770  208773       1
  208767  208764 -208770  208773       2  208764  208770  208776  208779       3
  208749  208740  208734  208752      15  208746  208740  208734  208752      15
  208743  208740  208734  208752      15  208740  208734  208752  208755      15
  208740  208734  208752  208758      15  208740  208734  208752  208761      15
  208737  208734  208728  208764      10  208737  208734  208740  208743      14
  208737  208734  208740  208746      14  208737  208734  208740  208749      14
  208737  208734  208752  208755      14  208737  208734  208752  208758      14
  208737  208734  208752  208761      14  208731  208728  208734  208737      10
  208731  208728  208734  208740      10  208731  208728  208734  208752      10
  208731  208728  208764  208767      19  208731  208728 -208764  208767       3
  208731  208728 -208764  208767      20  208731  208728  208764  208770       3
  208728  208734  208740  208743      15  208728  208734  208740  208746      15
  208728  208734  208740  208749      15  208728  208734  208752  208755      15
  208728  208734  208752  208758      15  208728  208734  208752  208761      15
  208728  208764  208770  208773       2  208725  208722  208728  208731       3
  208725  208722  208728  208734       3  208725  208722  208728  208764       3
  208722  208728  208734  208737      10  208809  208806  208812  208815       1
  208809  208806 -208812  208815       2  208806  208812  208818  208821       3
  208797  208788  208782  208800      90  208797  208788 -208782  208800      29
  208794  208788  208782  208800      90  208794  208788 -208782  208800      29
  208791  208788  208782  208800      90  208791  208788 -208782  208800      29
  208788  208782  208800  208803      91  208788  208782 -208800  208803      92
  208788  208782 -208800  208803      93  208788  208782 -208800  208803      94
  208785  208782  208776  208806      10  208785  208782  208788  208791      10
  208785  208782  208788  208794      10  208785  208782  208788  208797      10
  208785  208782  208800  208803      95  208779  208776  208782  208785      10
  208779  208776  208782  208788      10  208779  208776  208782  208800      90
  208779  208776 -208782  208800      29  208779  208776  208806  208809      19
  208779  208776 -208806  208809       3  208779  208776 -208806  208809      20
  208779  208776  208806  208812       3  208776  208782  208788  208791      15
  208776  208782  208788  208794      15  208776  208782  208788  208797      15
  208776  208782  208800  208803      96  208776  208782 -208800  208803      97
  208776  208782 -208800  208803      93  208776  208782 -208800  208803      98
  208776  208806  208812  208815       2  208773  208770  208776  208779       3
  208773  208770  208776  208782       3  208773  208770  208776  208806       3
  208770  208776  208782  208785      10  208875  208872  208878  208881       1
  208875  208872 -208878  208881       2  208872  208878  208884  208887       3
  208857  208851  208860  208863      10  208857  208851  208860  208866      10
  208857  208851  208860  208869      10  208854  208851  208860  208863      10
  208854  208851  208860  208866      10  208854  208851  208860  208869      10
  208848  208842  208851  208854      10  208848  208842  208851  208857      10
  208848  208842  208851  208860      10  208845  208842  208851  208854      10
  208845  208842  208851  208857      10  208845  208842  208851  208860      10
  208842  208851  208860  208863      10  208842  208851  208860  208866      10
  208842  208851  208860  208869      10  208839  208833  208842  208845      14
  208839  208833  208842  208848      14  208839  208833  208842  208851      15
  208836  208833  208842  208845      14  208836  208833  208842  208848      14
  208836  208833  208842  208851      15  208833  208842  208851  208854      10
  208833  208842  208851  208857      10  208830  208824  208818  208872      10
  208830  208824  208833  208836      14  208830  208824  208833  208839      14
  208830  208824  208833  208842      15  208827  208824  208818  208872      10
  208827  208824  208833  208836      14  208827  208824  208833  208839      14
  208827  208824  208833  208842      15  208824  208833  208842  208845      15
  208824  208833  208842  208848      15  208821  208818  208824  208827      10
  208821  208818  208824  208830      10  208821  208818  208824  208833      10
  208821  208818  208872  208875      19  208821  208818 -208872  208875       3
  208821  208818 -208872  208875      20  208821  208818  208872  208878       3
  208818  208824  208833  208836      15  208818  208824  208833  208839      15
  208818  208872  208878  208881       2  208815  208812  208818  208821       3
  208815  208812  208818  208824       3  208815  208812  208818  208872       3
  208812  208818  208824  208827      10  208812  208818  208824  208830      10
  208911  208908  208914  208917       1  208911  208908 -208914  208917       2
  208908  208914  208920  208923       3  208896  208890  208884  208908      10
  208896  208890  208899  208902       3  208896  208890  208899  208905       3
  208893  208890  208884  208908      10  208893  208890  208899  208902       3
  208893  208890  208899  208905       3  208887  208884  208890  208893      10
  208887  208884  208890  208896      10  208887  208884  208890  208899      10
  208887  208884  208908  208911      19  208887  208884 -208908  208911       3
  208887  208884 -208908  208911      20  208887  208884  208908  208914       3
  208884  208908  208914  208917       2  208881  208878  208884  208887       3
  208881  208878  208884  208890       3  208881  208878  208884  208908       3
  208878  208884  208890  208893      10  208878  208884  208890  208896      10
  208947  208944  208950  208953       1  208947  208944 -208950  208953       2
  208944  208950  208956  208959       3  208932  208926  208920  208944      10
  208932  208926  208935  208938       3  208932  208926  208935  208941       3
  208929  208926  208920  208944      10  208929  208926  208935  208938       3
  208929  208926  208935  208941       3  208923  208920  208926  208929      10
  208923  208920  208926  208932      10  208923  208920  208926  208935      10
  208923  208920  208944  208947      19  208923  208920 -208944  208947       3
  208923  208920 -208944  208947      20  208923  208920  208944  208950       3
  208920  208944  208950  208953       2  208917  208914  208920  208923       3
  208917  208914  208920  208926       3  208917  208914  208920  208944       3
  208914  208920  208926  208929      10  208914  208920  208926  208932      10
  208977  208974  208980  208983       1  208977  208974 -208980  208983       2
  208974  208980  208986  208989       3  208971  208962  208956  208974      10
  208968  208962  208956  208974      10  208965  208962  208956  208974      10
  208959  208956  208962  208965      10  208959  208956  208962  208968      10
  208959  208956  208962  208971      10  208959  208956  208974  208977      19
  208959  208956 -208974  208977       3  208959  208956 -208974  208977      20
  208959  208956  208974  208980       3  208956  208974  208980  208983       2
  208953  208950  208956  208959       3  208953  208950  208956  208962       3
  208953  208950  208956  208974       3  208950  208956  208962  208965      10
  208950  208956  208962  208968      10  208950  208956  208962  208971      10
  209028  209025  209031  209034       1  209028  209025 -209031  209034       2
  209025  209031  209037  209040       3  209007  209001  209010  209013      63
  209004  209001  209010  209013      63  209001  209010  209013  209016      63
  209001  209010  209013  209019      63  209001  209010  209013  209022      63
  208998  208992  208986  209025      10  208998  208992  209001  209004      10
  208998  208992  209001  209007      10  208998  208992  209001  209010      10
  208995  208992  208986  209025      10  208995  208992  209001  209004      10
  208995  208992  209001  209007      10  208995  208992  209001  209010      10
  208989  208986  208992  208995      10  208989  208986  208992  208998      10
  208989  208986  208992  209001      10  208989  208986  209025  209028      19
  208989  208986 -209025  209028       3  208989  208986 -209025  209028      20
  208989  208986  209025  209031       3  208986  208992  209001  209004      10
  208986  208992  209001  209007      10  208986  209025  209031  209034       2
  208983  208980  208986  208989       3  208983  208980  208986  208992       3
  208983  208980  208986  209025       3  208980  208986  208992  208995      10
  208980  208986  208992  208998      10  209085  209082  209088  209091       1
  209085  209082 -209088  209091       2  209082  209088  209094  209097       3
  209067  209058  209052  209070      15  209064  209058  209052  209070      15
  209061  209058  209052  209070      15  209058  209052  209070  209073      15
  209058  209052  209070  209076      15  209058  209052  209070  209079      15
  209055  209052  209058  209061      14  209055  209052  209058  209064      14
  209055  209052  209058  209067      14  209055  209052  209070  209073      14
  209055  209052  209070  209076      14  209055  209052  209070  209079      14
  209049  209043  209037  209082      10  209049  209043  209052  209055      14
  209049  209043  209052  209058      15  209049  209043  209052  209070      15
  209046  209043  209037  209082      10  209046  209043  209052  209055      14
  209046  209043  209052  209058      15  209046  209043  209052  209070      15
  209043  209052  209058  209061      15  209043  209052  209058  209064      15
  209043  209052  209058  209067      15  209043  209052  209070  209073      15
  209043  209052  209070  209076      15  209043  209052  209070  209079      15
  209040  209037  209043  209046      10  209040  209037  209043  209049      10
  209040  209037  209043  209052      10  209040  209037  209082  209085      19
  209040  209037 -209082  209085       3  209040  209037 -209082  209085      20
  209040  209037  209082  209088       3  209037  209043  209052  209055      15
  209037  209082  209088  209091       2  209034  209031  209037  209040       3
  209034  209031  209037  209043       3  209034  209031  209037  209082       3
  209031  209037  209043  209046      10  209031  209037  209043  209049      10
  209142  209139  209145  209148       1  209142  209139 -209145  209148       2
  209139  209145  209151  209154       3  209124  209115  209109  209127      15
  209121  209115  209109  209127      15  209118  209115  209109  209127      15
  209115  209109  209127  209130      15  209115  209109  209127  209133      15
  209115  209109  209127  209136      15  209112  209109  209115  209118      14
  209112  209109  209115  209121      14  209112  209109  209115  209124      14
  209112  209109  209127  209130      14  209112  209109  209127  209133      14
  209112  209109  209127  209136      14  209106  209100  209094  209139      10
  209106  209100  209109  209112      14  209106  209100  209109  209115      15
  209106  209100  209109  209127      15  209103  209100  209094  209139      10
  209103  209100  209109  209112      14  209103  209100  209109  209115      15
  209103  209100  209109  209127      15  209100  209109  209115  209118      15
  209100  209109  209115  209121      15  209100  209109  209115  209124      15
  209100  209109  209127  209130      15  209100  209109  209127  209133      15
  209100  209109  209127  209136      15  209097  209094  209100  209103      10
  209097  209094  209100  209106      10  209097  209094  209100  209109      10
  209097  209094  209139  209142      19  209097  209094 -209139  209142       3
  209097  209094 -209139  209142      20  209097  209094  209139  209145       3
  209094  209100  209109  209112      15  209094  209139  209145  209148       2
  209091  209088  209094  209097       3  209091  209088  209094  209100       3
  209091  209088  209094  209139       3  209088  209094  209100  209103      10
  209088  209094  209100  209106      10  209208  209205  209211  209214       1
  209208  209205 -209211  209214       2  209205  209211  209217  209220       3
  209205  209211  209217  209223       3  209190  209184  209193  209196      10
  209190  209184  209193  209199      10  209190  209184  209193  209202      10
  209187  209184  209193  209196      10  209187  209184  209193  209199      10
  209187  209184  209193  209202      10  209181  209175  209184  209187      10
  209181  209175  209184  209190      10  209181  209175  209184  209193      10
  209178  209175  209184  209187      10  209178  209175  209184  209190      10
  209178  209175  209184  209193      10  209175  209184  209193  209196      10
  209175  209184  209193  209199      10  209175  209184  209193  209202      10
  209172  209166  209175  209178      14  209172  209166  209175  209181      14
  209172  209166  209175  209184      15  209169  209166  209175  209178      14
  209169  209166  209175  209181      14  209169  209166  209175  209184      15
  209166  209175  209184  209187      10  209166  209175  209184  209190      10
  209163  209157  209151  209205      10  209163  209157  209166  209169      14
  209163  209157  209166  209172      14  209163  209157  209166  209175      15
  209160  209157  209151  209205      10  209160  209157  209166  209169      14
  209160  209157  209166  209172      14  209160  209157  209166  209175      15
  209157  209166  209175  209178      15  209157  209166  209175  209181      15
  209154  209151  209157  209160      10  209154  209151  209157  209163      10
  209154  209151  209157  209166      10  209154  209151  209205  209208      19
  209154  209151 -209205  209208       3  209154  209151 -209205  209208      20
  209154  209151  209205  209211       3  209151  209157  209166  209169      15
  209151  209157  209166  209172      15  209151  209205  209211  209214       2
  209148  209145  209151  209154       3  209148  209145  209151  209157       3
  209148  209145  209151  209205       3  209145  209151  209157  209160      10
  209145  209151  209157  209163      10  209229  209226  209232  209235       1
  209229  209226 -209232  209235       2  209226  209232  209238  209241       3
  209223  209217  209226  209229      19  209223  209217 -209226  209229       3
  209223  209217 -209226  209229      20  209223  209217  209226  209232       3
  209220  209217  209226  209229      19  209220  209217 -209226  209229       3
  209220  209217 -209226  209229      20  209220  209217  209226  209232       3
  209217  209226  209232  209235       2  209214  209211  209217  209220       3
  209214  209211  209217  209223       3  209214  209211  209217  209226       3
  209295  209292  209298  209301       1  209295  209292 -209298  209301       2
  209292  209298  209304  209307       3  209292  209298  209304  209310       3
  209277  209271  209280  209283      10  209277  209271  209280  209286      10
  209277  209271  209280  209289      10  209274  209271  209280  209283      10
  209274  209271  209280  209286      10  209274  209271  209280  209289      10
  209268  209262  209271  209274      10  209268  209262  209271  209277      10
  209268  209262  209271  209280      10  209265  209262  209271  209274      10
  209265  209262  209271  209277      10  209265  209262  209271  209280      10
  209262  209271  209280  209283      10  209262  209271  209280  209286      10
  209262  209271  209280  209289      10  209259  209253  209262  209265      14
  209259  209253  209262  209268      14  209259  209253  209262  209271      15
  209256  209253  209262  209265      14  209256  209253  209262  209268      14
  209256  209253  209262  209271      15  209253  209262  209271  209274      10
  209253  209262  209271  209277      10  209250  209244  209238  209292      10
  209250  209244  209253  209256      14  209250  209244  209253  209259      14
  209250  209244  209253  209262      15  209247  209244  209238  209292      10
  209247  209244  209253  209256      14  209247  209244  209253  209259      14
  209247  209244  209253  209262      15  209244  209253  209262  209265      15
  209244  209253  209262  209268      15  209241  209238  209244  209247      10
  209241  209238  209244  209250      10  209241  209238  209244  209253      10
  209241  209238  209292  209295      19  209241  209238 -209292  209295       3
  209241  209238 -209292  209295      20  209241  209238  209292  209298       3
  209238  209244  209253  209256      15  209238  209244  209253  209259      15
  209238  209292  209298  209301       2  209235  209232  209238  209241       3
  209235  209232  209238  209244       3  209235  209232  209238  209292       3
  209232  209238  209244  209247      10  209232  209238  209244  209250      10
  209316  209313  209319  209322       1  209316  209313 -209319  209322       2
  209313  209319  209325  209328       3  209310  209304  209313  209316      19
  209310  209304 -209313  209316       3  209310  209304 -209313  209316      20
  209310  209304  209313  209319       3  209307  209304  209313  209316      19
  209307  209304 -209313  209316       3  209307  209304 -209313  209316      20
  209307  209304  209313  209319       3  209304  209313  209319  209322       2
  209301  209298  209304  209307       3  209301  209298  209304  209310       3
  209301  209298  209304  209313       3  209352  209349  209355  209358       1
  209352  209349 -209355  209358       2  209349  209355  209361  209364       3
  209337  209331  209325  209349      10  209337  209331  209340  209343       3
  209337  209331  209340  209346       3  209334  209331  209325  209349      10
  209334  209331  209340  209343       3  209334  209331  209340  209346       3
  209328  209325  209331  209334      10  209328  209325  209331  209337      10
  209328  209325  209331  209340      10  209328  209325  209349  209352      19
  209328  209325 -209349  209352       3  209328  209325 -209349  209352      20
  209328  209325  209349  209355       3  209325  209349  209355  209358       2
  209322  209319  209325  209328       3  209322  209319  209325  209331       3
  209322  209319  209325  209349       3  209319  209325  209331  209334      10
  209319  209325  209331  209337      10  209418  209415  209421  209424       1
  209418  209415 -209421  209424       2  209415  209421  209427  209430       3
  209400  209394  209403  209406      10  209400  209394  209403  209409      10
  209400  209394  209403  209412      10  209397  209394  209403  209406      10
  209397  209394  209403  209409      10  209397  209394  209403  209412      10
  209391  209385  209394  209397      10  209391  209385  209394  209400      10
  209391  209385  209394  209403      10  209388  209385  209394  209397      10
  209388  209385  209394  209400      10  209388  209385  209394  209403      10
  209385  209394  209403  209406      10  209385  209394  209403  209409      10
  209385  209394  209403  209412      10  209382  209376  209385  209388      14
  209382  209376  209385  209391      14  209382  209376  209385  209394      15
  209379  209376  209385  209388      14  209379  209376  209385  209391      14
  209379  209376  209385  209394      15  209376  209385  209394  209397      10
  209376  209385  209394  209400      10  209373  209367  209361  209415      10
  209373  209367  209376  209379      14  209373  209367  209376  209382      14
  209373  209367  209376  209385      15  209370  209367  209361  209415      10
  209370  209367  209376  209379      14  209370  209367  209376  209382      14
  209370  209367  209376  209385      15  209367  209376  209385  209388      15
  209367  209376  209385  209391      15  209364  209361  209367  209370      10
  209364  209361  209367  209373      10  209364  209361  209367  209376      10
  209364  209361  209415  209418      19  209364  209361 -209415  209418       3
  209364  209361 -209415  209418      20  209364  209361  209415  209421       3
  209361  209367  209376  209379      15  209361  209367  209376  209382      15
  209361  209415  209421  209424       2  209358  209355  209361  209364       3
  209358  209355  209361  209367       3  209358  209355  209361  209415       3
  209355  209361  209367  209370      10  209355  209361  209367  209373      10
  209448  209445  209451  209454       1  209448  209445 -209451  209454       2
  209445  209451  209457  209460       3  209442  209433  209427  209445      10
  209439  209433  209427  209445      10  209436  209433  209427  209445      10
  209430  209427  209433  209436      10  209430  209427  209433  209439      10
  209430  209427  209433  209442      10  209430  209427  209445  209448      19
  209430  209427 -209445  209448       3  209430  209427 -209445  209448      20
  209430  209427  209445  209451       3  209427  209445  209451  209454       2
  209424  209421  209427  209430       3  209424  209421  209427  209433       3
  209424  209421  209427  209445       3  209421  209427  209433  209436      10
  209421  209427  209433  209439      10  209421  209427  209433  209442      10
  209499  209496  209502  209505       1  209499  209496 -209502  209505       2
  209496  209502  209508  209511       3  209484  209481  209487  209490       1
  209484  209481 -209487  209490       2  209484  209481  209487  209493       1
  209484  209481 -209487  209493       2  209478  209472  209481  209484      19
  209478  209472 -209481  209484       3  209478  209472 -209481  209484      20
  209478  209472  209481  209487       3  209475  209472  209481  209484      19
  209475  209472 -209481  209484       3  209475  209472 -209481  209484      20
  209475  209472  209481  209487       3  209472  209481  209487  209490       2
  209472  209481  209487  209493       2  209469  209463  209457  209496      10
  209469  209463  209472  209475      14  209469  209463  209472  209478      14
  209469  209463  209472  209481      10  209466  209463  209457  209496      10
  209466  209463  209472  209475      14  209466  209463  209472  209478      14
  209466  209463  209472  209481      10  209460  209457  209463  209466      10
  209460  209457  209463  209469      10  209460  209457  209463  209472      10
  209460  209457  209496  209499      19  209460  209457 -209496  209499       3
  209460  209457 -209496  209499      20  209460  209457  209496  209502       3
  209457  209463  209472  209475      15  209457  209463  209472  209478      15
  209457  209496  209502  209505       2  209454  209451  209457  209460       3
  209454  209451  209457  209463       3  209454  209451  209457  209496       3
  209451  209457  209463  209466      10  209451  209457  209463  209469      10
  209556  209553  209559  209562       1  209556  209553 -209559  209562       2
  209553  209559  209565  209568       3  209538  209532  209541  209544      14
  209538  209532  209541  209547      14  209538  209532  209541  209550      14
  209535  209532  209541  209544      14  209535  209532  209541  209547      14
  209535  209532  209541  209550      14  209529  209520  209514  209532      15
  209526  209520  209514  209532      15  209523  209520  209514  209532      15
  209520  209514  209532  209535      15  209520  209514  209532  209538      15
  209517  209514  209508  209553      10  209517  209514  209520  209523      14
  209517  209514  209520  209526      14  209517  209514  209520  209529      14
  209517  209514  209532  209535      14  209517  209514  209532  209538      14
  209517  209514  209532  209541      15  209514  209532  209541  209544      15
  209514  209532  209541  209547      15  209514  209532  209541  209550      15
  209511  209508  209514  209517      10  209511  209508  209514  209520      10
  209511  209508  209514  209532      10  209511  209508  209553  209556      19
  209511  209508 -209553  209556       3  209511  209508 -209553  209556      20
  209511  209508  209553  209559       3  209508  209514  209520  209523      15
  209508  209514  209520  209526      15  209508  209514  209520  209529      15
  209508  209514  209532  209535      15  209508  209514  209532  209538      15
  209508  209553  209559  209562       2  209505  209502  209508  209511       3
  209505  209502  209508  209514       3  209505  209502  209508  209553       3
  209502  209508  209514  209517      10  209601  209598  209604  209607       1
  209601  209598 -209604  209607       2  209598  209604  209610  209613       3
  209586  209580  209589  209592       3  209586  209580  209589  209595       3
  209583  209580  209589  209592       3  209583  209580  209589  209595       3
  209577  209571  209565  209598      10  209577  209571  209580  209583      14
  209577  209571  209580  209586      14  209577  209571  209580  209589      10
  209574  209571  209565  209598      10  209574  209571  209580  209583      14
  209574  209571  209580  209586      14  209574  209571  209580  209589      10
  209568  209565  209571  209574      10  209568  209565  209571  209577      10
  209568  209565  209571  209580      10  209568  209565  209598  209601      19
  209568  209565 -209598  209601       3  209568  209565 -209598  209601      20
  209568  209565  209598  209604       3  209565  209571  209580  209583      15
  209565  209571  209580  209586      15  209565  209598  209604  209607       2
  209562  209559  209565  209568       3  209562  209559  209565  209571       3
  209562  209559  209565  209598       3  209559  209565  209571  209574      10
  209559  209565  209571  209577      10  209667  209664  209670  209673       1
  209667  209664 -209670  209673       2  209664  209670  209676  209679       3
  209649  209643  209652  209655      10  209649  209643  209652  209658      10
  209649  209643  209652  209661      10  209646  209643  209652  209655      10
  209646  209643  209652  209658      10  209646  209643  209652  209661      10
  209640  209634  209643  209646      10  209640  209634  209643  209649      10
  209640  209634  209643  209652      10  209637  209634  209643  209646      10
  209637  209634  209643  209649      10  209637  209634  209643  209652      10
  209634  209643  209652  209655      10  209634  209643  209652  209658      10
  209634  209643  209652  209661      10  209631  209625  209634  209637      14
  209631  209625  209634  209640      14  209631  209625  209634  209643      15
  209628  209625  209634  209637      14  209628  209625  209634  209640      14
  209628  209625  209634  209643      15  209625  209634  209643  209646      10
  209625  209634  209643  209649      10  209622  209616  209610  209664      10
  209622  209616  209625  209628      14  209622  209616  209625  209631      14
  209622  209616  209625  209634      15  209619  209616  209610  209664      10
  209619  209616  209625  209628      14  209619  209616  209625  209631      14
  209619  209616  209625  209634      15  209616  209625  209634  209637      15
  209616  209625  209634  209640      15  209613  209610  209616  209619      10
  209613  209610  209616  209622      10  209613  209610  209616  209625      10
  209613  209610  209664  209667      19  209613  209610 -209664  209667       3
  209613  209610 -209664  209667      20  209613  209610  209664  209670       3
  209610  209616  209625  209628      15  209610  209616  209625  209631      15
  209610  209664  209670  209673       2  209607  209604  209610  209613       3
  209607  209604  209610  209616       3  209607  209604  209610  209664       3
  209604  209610  209616  209619      10  209604  209610  209616  209622      10
  209739  209736  209742  209745       1  209739  209736 -209742  209745       2
  209736  209742  209748  209751       3  209724  209718  209715  209727      51
  209724  209718 -209715  209727       6  209721  209718  209715  209727      51
  209721  209718 -209715  209727       6  209718  209715  209727  209730      51
  209718  209715 -209727  209730       6  209718  209715  209727  209733      51
  209718  209715 -209727  209733       6  209712  209709  209715  209718      51
  209712  209709 -209715  209718       6  209712  209709  209715  209727      51
  209712  209709 -209715  209727       6  209709  209715  209718  209721      51
  209709  209715 -209718  209721       6  209709  209715  209718  209724      51
  209709  209715 -209718  209724       6  209709  209715  209727  209730      51
  209709  209715 -209727  209730       6  209709  209715  209727  209733      51
  209709  209715 -209727  209733       6  209706  209700  209709  209712      29
  209706  209700  209709  209715      29  209703  209700  209709  209712      29
  209703  209700  209709  209715      29  209697  209691  209700  209703      10
  209697  209691  209700  209706      10  209697  209691  209700  209709      10
  209694  209691  209700  209703      10  209694  209691  209700  209706      10
  209694  209691  209700  209709      10  209691  209700  209709  209712      29
  209688  209682  209676  209736      10  209688  209682  209691  209694      14
  209688  209682  209691  209697      14  209688  209682  209691  209700      15
  209685  209682  209676  209736      10  209685  209682  209691  209694      14
  209685  209682  209691  209697      14  209685  209682  209691  209700      15
  209682  209691  209700  209703      10  209682  209691  209700  209706      10
  209679  209676  209682  209685      10  209679  209676  209682  209688      10
  209679  209676  209682  209691      10  209679  209676  209736  209739      19
  209679  209676 -209736  209739       3  209679  209676 -209736  209739      20
  209679  209676  209736  209742       3  209676  209682  209691  209694      15
  209676  209682  209691  209697      15  209676  209736  209742  209745       2
  209673  209670  209676  209679       3  209673  209670  209676  209682       3
  209673  209670  209676  209736       3  209670  209676  209682  209685      10
  209670  209676  209682  209688      10  209796  209793  209799  209802       1
  209796  209793 -209799  209802       2  209793  209799  209805  209808       3
  209778  209772  209781  209784      14  209778  209772  209781  209787      14
  209778  209772  209781  209790      14  209775  209772  209781  209784      14
  209775  209772  209781  209787      14  209775  209772  209781  209790      14
  209769  209760  209754  209772      15  209766  209760  209754  209772      15
  209763  209760  209754  209772      15  209760  209754  209772  209775      15
  209760  209754  209772  209778      15  209757  209754  209748  209793      10
  209757  209754  209760  209763      14  209757  209754  209760  209766      14
  209757  209754  209760  209769      14  209757  209754  209772  209775      14
  209757  209754  209772  209778      14  209757  209754  209772  209781      15
  209754  209772  209781  209784      15  209754  209772  209781  209787      15
  209754  209772  209781  209790      15  209751  209748  209754  209757      10
  209751  209748  209754  209760      10  209751  209748  209754  209772      10
  209751  209748  209793  209796      19  209751  209748 -209793  209796       3
  209751  209748 -209793  209796      20  209751  209748  209793  209799       3
  209748  209754  209760  209763      15  209748  209754  209760  209766      15
  209748  209754  209760  209769      15  209748  209754  209772  209775      15
  209748  209754  209772  209778      15  209748  209793  209799  209802       2
  209745  209742  209748  209751       3  209745  209742  209748  209754       3
  209745  209742  209748  209793       3  209742  209748  209754  209757      10
  209847  209844  209850  209853       1  209847  209844 -209850  209853       2
  209844  209850  209856  209859       3  209832  209829  209835  209838       1
  209832  209829 -209835  209838       2  209832  209829  209835  209841       1
  209832  209829 -209835  209841       2  209826  209820  209829  209832      19
  209826  209820 -209829  209832       3  209826  209820 -209829  209832      20
  209826  209820  209829  209835       3  209823  209820  209829  209832      19
  209823  209820 -209829  209832       3  209823  209820 -209829  209832      20
  209823  209820  209829  209835       3  209820  209829  209835  209838       2
  209820  209829  209835  209841       2  209817  209811  209805  209844      10
  209817  209811  209820  209823      14  209817  209811  209820  209826      14
  209817  209811  209820  209829      10  209814  209811  209805  209844      10
  209814  209811  209820  209823      14  209814  209811  209820  209826      14
  209814  209811  209820  209829      10  209808  209805  209811  209814      10
  209808  209805  209811  209817      10  209808  209805  209811  209820      10
  209808  209805  209844  209847      19  209808  209805 -209844  209847       3
  209808  209805 -209844  209847      20  209808  209805  209844  209850       3
  209805  209811  209820  209823      15  209805  209811  209820  209826      15
  209805  209844  209850  209853       2  209802  209799  209805  209808       3
  209802  209799  209805  209811       3  209802  209799  209805  209844       3
  209799  209805  209811  209814      10  209799  209805  209811  209817      10
  209892  209889  209895  209898       1  209892  209889 -209895  209898       2
  209889  209895  209901  209904       3  209877  209871  209880  209883       3
  209877  209871  209880  209886       3  209874  209871  209880  209883       3
  209874  209871  209880  209886       3  209868  209862  209856  209889      10
  209868  209862  209871  209874      14  209868  209862  209871  209877      14
  209868  209862  209871  209880      10  209865  209862  209856  209889      10
  209865  209862  209871  209874      14  209865  209862  209871  209877      14
  209865  209862  209871  209880      10  209859  209856  209862  209865      10
  209859  209856  209862  209868      10  209859  209856  209862  209871      10
  209859  209856  209889  209892      19  209859  209856 -209889  209892       3
  209859  209856 -209889  209892      20  209859  209856  209889  209895       3
  209856  209862  209871  209874      15  209856  209862  209871  209877      15
  209856  209889  209895  209898       2  209853  209850  209856  209859       3
  209853  209850  209856  209862       3  209853  209850  209856  209889       3
  209850  209856  209862  209865      10  209850  209856  209862  209868      10
  209949  209946  209952  209955       1  209949  209946 -209952  209955       2
  209946  209952  209958  209961       3  209931  209925  209934  209937      14
  209931  209925  209934  209940      14  209931  209925  209934  209943      14
  209928  209925  209934  209937      14  209928  209925  209934  209940      14
  209928  209925  209934  209943      14  209922  209913  209907  209925      15
  209919  209913  209907  209925      15  209916  209913  209907  209925      15
  209913  209907  209925  209928      15  209913  209907  209925  209931      15
  209910  209907  209901  209946      10  209910  209907  209913  209916      14
  209910  209907  209913  209919      14  209910  209907  209913  209922      14
  209910  209907  209925  209928      14  209910  209907  209925  209931      14
  209910  209907  209925  209934      15  209907  209925  209934  209937      15
  209907  209925  209934  209940      15  209907  209925  209934  209943      15
  209904  209901  209907  209910      10  209904  209901  209907  209913      10
  209904  209901  209907  209925      10  209904  209901  209946  209949      19
  209904  209901 -209946  209949       3  209904  209901 -209946  209949      20
  209904  209901  209946  209952       3  209901  209907  209913  209916      15
  209901  209907  209913  209919      15  209901  209907  209913  209922      15
  209901  209907  209925  209928      15  209901  209907  209925  209931      15
  209901  209946  209952  209955       2  209898  209895  209901  209904       3
  209898  209895  209901  209907       3  209898  209895  209901  209946       3
  209895  209901  209907  209910      10  210006  210003  210009  210012       1
  210006  210003 -210009  210012       2  210003  210009  210015  210018       3
  209988  209982  209991  209994      14  209988  209982  209991  209997      14
  209988  209982  209991  210000      14  209985  209982  209991  209994      14
  209985  209982  209991  209997      14  209985  209982  209991  210000      14
  209979  209970  209964  209982      15  209976  209970  209964  209982      15
  209973  209970  209964  209982      15  209970  209964  209982  209985      15
  209970  209964  209982  209988      15  209967  209964  209958  210003      10
  209967  209964  209970  209973      14  209967  209964  209970  209976      14
  209967  209964  209970  209979      14  209967  209964  209982  209985      14
  209967  209964  209982  209988      14  209967  209964  209982  209991      15
  209964  209982  209991  209994      15  209964  209982  209991  209997      15
  209964  209982  209991  210000      15  209961  209958  209964  209967      10
  209961  209958  209964  209970      10  209961  209958  209964  209982      10
  209961  209958  210003  210006      19  209961  209958 -210003  210006       3
  209961  209958 -210003  210006      20  209961  209958  210003  210009       3
  209958  209964  209970  209973      15  209958  209964  209970  209976      15
  209958  209964  209970  209979      15  209958  209964  209982  209985      15
  209958  209964  209982  209988      15  209958  210003  210009  210012       2
  209955  209952  209958  209961       3  209955  209952  209958  209964       3
  209955  209952  209958  210003       3  209952  209958  209964  209967      10
  210051  210048  210054  210057       1  210051  210048 -210054  210057       2
  210048  210054  210060  210063       3  210036  210030  210039  210042       3
  210036  210030  210039  210045       3  210033  210030  210039  210042       3
  210033  210030  210039  210045       3  210027  210021  210015  210048      10
  210027  210021  210030  210033      14  210027  210021  210030  210036      14
  210027  210021  210030  210039      10  210024  210021  210015  210048      10
  210024  210021  210030  210033      14  210024  210021  210030  210036      14
  210024  210021  210030  210039      10  210018  210015  210021  210024      10
  210018  210015  210021  210027      10  210018  210015  210021  210030      10
  210018  210015  210048  210051      19  210018  210015 -210048  210051       3
  210018  210015 -210048  210051      20  210018  210015  210048  210054       3
  210015  210021  210030  210033      15  210015  210021  210030  210036      15
  210015  210048  210054  210057       2  210012  210009  210015  210018       3
  210012  210009  210015  210021       3  210012  210009  210015  210048       3
  210009  210015  210021  210024      10  210009  210015  210021  210027      10
  210102  210099  210105  210108       1  210102  210099 -210105  210108       2
  210099  210105  210111  210114       3  210087  210084  210090  210093       1
  210087  210084 -210090  210093       2  210087  210084  210090  210096       1
  210087  210084 -210090  210096       2  210081  210075  210084  210087      19
  210081  210075 -210084  210087       3  210081  210075 -210084  210087      20
  210081  210075  210084  210090       3  210078  210075  210084  210087      19
  210078  210075 -210084  210087       3  210078  210075 -210084  210087      20
  210078  210075  210084  210090       3  210075  210084  210090  210093       2
  210075  210084  210090  210096       2  210072  210066  210060  210099      10
  210072  210066  210075  210078      14  210072  210066  210075  210081      14
  210072  210066  210075  210084      10  210069  210066  210060  210099      10
  210069  210066  210075  210078      14  210069  210066  210075  210081      14
  210069  210066  210075  210084      10  210063  210060  210066  210069      10
  210063  210060  210066  210072      10  210063  210060  210066  210075      10
  210063  210060  210099  210102      19  210063  210060 -210099  210102       3
  210063  210060 -210099  210102      20  210063  210060  210099  210105       3
  210060  210066  210075  210078      15  210060  210066  210075  210081      15
  210060  210099  210105  210108       2  210057  210054  210060  210063       3
  210057  210054  210060  210066       3  210057  210054  210060  210099       3
  210054  210060  210066  210069      10  210054  210060  210066  210072      10
  210159  210156  210162  210165       1  210159  210156 -210162  210165       2
  210156  210162  210168  210171       3  210141  210132  210126  210144      15
  210138  210132  210126  210144      15  210135  210132  210126  210144      15
  210132  210126  210144  210147      15  210132  210126  210144  210150      15
  210132  210126  210144  210153      15  210129  210126  210132  210135      14
  210129  210126  210132  210138      14  210129  210126  210132  210141      14
  210129  210126  210144  210147      14  210129  210126  210144  210150      14
  210129  210126  210144  210153      14  210123  210117  210111  210156      10
  210123  210117  210126  210129      14  210123  210117  210126  210132      15
  210123  210117  210126  210144      15  210120  210117  210111  210156      10
  210120  210117  210126  210129      14  210120  210117  210126  210132      15
  210120  210117  210126  210144      15  210117  210126  210132  210135      15
  210117  210126  210132  210138      15  210117  210126  210132  210141      15
  210117  210126  210144  210147      15  210117  210126  210144  210150      15
  210117  210126  210144  210153      15  210114  210111  210117  210120      10
  210114  210111  210117  210123      10  210114  210111  210117  210126      10
  210114  210111  210156  210159      19  210114  210111 -210156  210159       3
  210114  210111 -210156  210159      20  210114  210111  210156  210162       3
  210111  210117  210126  210129      15  210111  210156  210162  210165       2
  210108  210105  210111  210114       3  210108  210105  210111  210117       3
  210108  210105  210111  210156       3  210105  210111  210117  210120      10
  210105  210111  210117  210123      10  210195  210192  210198  210201       1
  210195  210192 -210198  210201       2  210192  210198  210204  210207       3
  210180  210174  210168  210192      10  210180  210174  210183  210186       3
  210180  210174  210183  210189       3  210177  210174  210168  210192      10
  210177  210174  210183  210186       3  210177  210174  210183  210189       3
  210171  210168  210174  210177      10  210171  210168  210174  210180      10
  210171  210168  210174  210183      10  210171  210168  210192  210195      19
  210171  210168 -210192  210195       3  210171  210168 -210192  210195      20
  210171  210168  210192  210198       3  210168  210192  210198  210201       2
  210165  210162  210168  210171       3  210165  210162  210168  210174       3
  210165  210162  210168  210192       3  210162  210168  210174  210177      10
  210162  210168  210174  210180      10  210243  210240  210246  210249       1
  210243  210240 -210246  210249       2  210240  210246  210252  210255       3
  210225  210216  210210  210228      15  210222  210216  210210  210228      15
  210219  210216  210210  210228      15  210216  210210  210228  210231      15
  210216  210210  210228  210234      15  210216  210210  210228  210237      15
  210213  210210  210204  210240      10  210213  210210  210216  210219      14
  210213  210210  210216  210222      14  210213  210210  210216  210225      14
  210213  210210  210228  210231      14  210213  210210  210228  210234      14
  210213  210210  210228  210237      14  210207  210204  210210  210213      10
  210207  210204  210210  210216      10  210207  210204  210210  210228      10
  210207  210204  210240  210243      19  210207  210204 -210240  210243       3
  210207  210204 -210240  210243      20  210207  210204  210240  210246       3
  210204  210210  210216  210219      15  210204  210210  210216  210222      15
  210204  210210  210216  210225      15  210204  210210  210228  210231      15
  210204  210210  210228  210234      15  210204  210210  210228  210237      15
  210204  210240  210246  210249       2  210201  210198  210204  210207       3
  210201  210198  210204  210210       3  210201  210198  210204  210240       3
  210198  210204  210210  210213      10  210285  210282  210288  210291       1
  210285  210282 -210288  210291       2  210282  210288  210294  210297       3
  210273  210264  210258  210276      90  210273  210264 -210258  210276      29
  210270  210264  210258  210276      90  210270  210264 -210258  210276      29
  210267  210264  210258  210276      90  210267  210264 -210258  210276      29
  210264  210258  210276  210279      91  210264  210258 -210276  210279      92
  210264  210258 -210276  210279      93  210264  210258 -210276  210279      94
  210261  210258  210252  210282      10  210261  210258  210264  210267      10
  210261  210258  210264  210270      10  210261  210258  210264  210273      10
  210261  210258  210276  210279      95  210255  210252  210258  210261      10
  210255  210252  210258  210264      10  210255  210252  210258  210276      90
  210255  210252 -210258  210276      29  210255  210252  210282  210285      19
  210255  210252 -210282  210285       3  210255  210252 -210282  210285      20
  210255  210252  210282  210288       3  210252  210258  210264  210267      15
  210252  210258  210264  210270      15  210252  210258  210264  210273      15
  210252  210258  210276  210279      96  210252  210258 -210276  210279      97
  210252  210258 -210276  210279      93  210252  210258 -210276  210279      98
  210252  210282  210288  210291       2  210249  210246  210252  210255       3
  210249  210246  210252  210258       3  210249  210246  210252  210282       3
  210246  210252  210258  210261      10  210327  210324  210330  210333       1
  210327  210324 -210330  210333       2  210324  210330  210336  210339       3
  210315  210306  210300  210318      90  210315  210306 -210300  210318      29
  210312  210306  210300  210318      90  210312  210306 -210300  210318      29
  210309  210306  210300  210318      90  210309  210306 -210300  210318      29
  210306  210300  210318  210321      91  210306  210300 -210318  210321      92
  210306  210300 -210318  210321      93  210306  210300 -210318  210321      94
  210303  210300  210294  210324      10  210303  210300  210306  210309      10
  210303  210300  210306  210312      10  210303  210300  210306  210315      10
  210303  210300  210318  210321      95  210297  210294  210300  210303      10
  210297  210294  210300  210306      10  210297  210294  210300  210318      90
  210297  210294 -210300  210318      29  210297  210294  210324  210327      19
  210297  210294 -210324  210327       3  210297  210294 -210324  210327      20
  210297  210294  210324  210330       3  210294  210300  210306  210309      15
  210294  210300  210306  210312      15  210294  210300  210306  210315      15
  210294  210300  210318  210321      96  210294  210300 -210318  210321      97
  210294  210300 -210318  210321      93  210294  210300 -210318  210321      98
  210294  210324  210330  210333       2  210291  210288  210294  210297       3
  210291  210288  210294  210300       3  210291  210288  210294  210324       3
  210288  210294  210300  210303      10  210360  210357  210363  210366       1
  210360  210357 -210363  210366       2  210357  210363  210369  210372       3
  210348  210342  210336  210357      10  210348  210342  210351  210354      95
  210345  210342  210336  210357      10  210345  210342  210351  210354      95
  210339  210336  210342  210345      10  210339  210336  210342  210348      10
  210339  210336  210342  210351      90  210339  210336 -210342  210351      29
  210339  210336  210357  210360      19  210339  210336 -210357  210360       3
  210339  210336 -210357  210360      20  210339  210336  210357  210363       3
  210336  210342  210351  210354     127  210336  210342 -210351  210354     128
  210336  210342 -210351  210354     129  210336  210342 -210351  210354     130
  210336  210357  210363  210366       2  210333  210330  210336  210339       3
  210333  210330  210336  210342       3  210333  210330  210336  210357       3
  210330  210336  210342  210345      10  210330  210336  210342  210348      10
  210405  210402  210408  210411       1  210405  210402 -210408  210411       2
  210402  210408  210414  210417       3  210390  210384  210393  210396       3
  210390  210384  210393  210399       3  210387  210384  210393  210396       3
  210387  210384  210393  210399       3  210381  210375  210369  210402      10
  210381  210375  210384  210387      14  210381  210375  210384  210390      14
  210381  210375  210384  210393      10  210378  210375  210369  210402      10
  210378  210375  210384  210387      14  210378  210375  210384  210390      14
  210378  210375  210384  210393      10  210372  210369  210375  210378      10
  210372  210369  210375  210381      10  210372  210369  210375  210384      10
  210372  210369  210402  210405      19  210372  210369 -210402  210405       3
  210372  210369 -210402  210405      20  210372  210369  210402  210408       3
  210369  210375  210384  210387      15  210369  210375  210384  210390      15
  210369  210402  210408  210411       2  210366  210363  210369  210372       3
  210366  210363  210369  210375       3  210366  210363  210369  210402       3
  210363  210369  210375  210378      10  210363  210369  210375  210381      10
  210468  210465  210471  210474       1  210468  210465 -210471  210474       2
  210465  210471  210477  210480       3  210456  210453  210459  210462      41
  210450  210447  210444  210453       7  210450  210447 -210444  210453     151
  210450  210447 -210444  210453      29  210450  210447 -210444  210453     152
  210447  210444  210453  210456      41  210444  210453  210459  210462      41
  210441  210438  210444  210447      41  210441  210438  210444  210453      41
  210438  210444  210447  210450       7  210438  210444 -210447  210450     151
  210438  210444 -210447  210450      29  210438  210444 -210447  210450     152
  210438  210444  210453  210456      41  210435  210432  210429  210459      41
  210435  210432  210438  210441      41  210435  210432  210438  210444      41
  210432  210429  210459  210462      41  210429  210432  210438  210441      41
  210429  210459  210453  210456      41  210426  210420  210414  210465      10
  210426  210420  210429  210432       3  210426  210420  210429  210459       3
  210423  210420  210414  210465      10  210423  210420  210429  210432       3
  210423  210420  210429  210459       3  210420  210429  210432  210435      41
  210420  210429  210459  210462      41  210417  210414  210420  210423      10
  210417  210414  210420  210426      10  210417  210414  210420  210429      10
  210417  210414  210465  210468      19  210417  210414 -210465  210468       3
  210417  210414 -210465  210468      20  210417  210414  210465  210471       3
  210414  210465  210471  210474       2  210411  210408  210414  210417       3
  210411  210408  210414  210420       3  210411  210408  210414  210465       3
  210408  210414  210420  210423      10  210408  210414  210420  210426      10
  210513  210510  210516  210519       1  210513  210510 -210516  210519       2
  210510  210516  210522  210525       3  210498  210492  210501  210504       3
  210498  210492  210501  210507       3  210495  210492  210501  210504       3
  210495  210492  210501  210507       3  210489  210483  210477  210510      10
  210489  210483  210492  210495      14  210489  210483  210492  210498      14
  210489  210483  210492  210501      10  210486  210483  210477  210510      10
  210486  210483  210492  210495      14  210486  210483  210492  210498      14
  210486  210483  210492  210501      10  210480  210477  210483  210486      10
  210480  210477  210483  210489      10  210480  210477  210483  210492      10
  210480  210477  210510  210513      19  210480  210477 -210510  210513       3
  210480  210477 -210510  210513      20  210480  210477  210510  210516       3
  210477  210483  210492  210495      15  210477  210483  210492  210498      15
  210477  210510  210516  210519       2  210474  210471  210477  210480       3
  210474  210471  210477  210483       3  210474  210471  210477  210510       3
  210471  210477  210483  210486      10  210471  210477  210483  210489      10
  210579  210576  210582  210585       1  210579  210576 -210582  210585       2
  210576  210582  210588  210591       3  210561  210555  210564  210567      10
  210561  210555  210564  210570      10  210561  210555  210564  210573      10
  210558  210555  210564  210567      10  210558  210555  210564  210570      10
  210558  210555  210564  210573      10  210552  210546  210555  210558      10
  210552  210546  210555  210561      10  210552  210546  210555  210564      10
  210549  210546  210555  210558      10  210549  210546  210555  210561      10
  210549  210546  210555  210564      10  210546  210555  210564  210567      10
  210546  210555  210564  210570      10  210546  210555  210564  210573      10
  210543  210537  210546  210549      14  210543  210537  210546  210552      14
  210543  210537  210546  210555      15  210540  210537  210546  210549      14
  210540  210537  210546  210552      14  210540  210537  210546  210555      15
  210537  210546  210555  210558      10  210537  210546  210555  210561      10
  210534  210528  210522  210576      10  210534  210528  210537  210540      14
  210534  210528  210537  210543      14  210534  210528  210537  210546      15
  210531  210528  210522  210576      10  210531  210528  210537  210540      14
  210531  210528  210537  210543      14  210531  210528  210537  210546      15
  210528  210537  210546  210549      15  210528  210537  210546  210552      15
  210525  210522  210528  210531      10  210525  210522  210528  210534      10
  210525  210522  210528  210537      10  210525  210522  210576  210579      19
  210525  210522 -210576  210579       3  210525  210522 -210576  210579      20
  210525  210522  210576  210582       3  210522  210528  210537  210540      15
  210522  210528  210537  210543      15  210522  210576  210582  210585       2
  210519  210516  210522  210525       3  210519  210516  210522  210528       3
  210519  210516  210522  210576       3  210516  210522  210528  210531      10
  210516  210522  210528  210534      10  210624  210621  210627  210630       1
  210624  210621 -210627  210630       2  210621  210627  210633  210636       3
  210609  210603  210612  210615       3  210609  210603  210612  210618       3
  210606  210603  210612  210615       3  210606  210603  210612  210618       3
  210600  210594  210588  210621      10  210600  210594  210603  210606      14
  210600  210594  210603  210609      14  210600  210594  210603  210612      10
  210597  210594  210588  210621      10  210597  210594  210603  210606      14
  210597  210594  210603  210609      14  210597  210594  210603  210612      10
  210591  210588  210594  210597      10  210591  210588  210594  210600      10
  210591  210588  210594  210603      10  210591  210588  210621  210624      19
  210591  210588 -210621  210624       3  210591  210588 -210621  210624      20
  210591  210588  210621  210627       3  210588  210594  210603  210606      15
  210588  210594  210603  210609      15  210588  210621  210627  210630       2
  210585  210582  210588  210591       3  210585  210582  210588  210594       3
  210585  210582  210588  210621       3  210582  210588  210594  210597      10
  210582  210588  210594  210600      10  210690  210687  210693  210696       1
  210690  210687 -210693  210696       2  210687  210693  210699  210702       3
  210672  210666  210675  210678      10  210672  210666  210675  210681      10
  210672  210666  210675  210684      10  210669  210666  210675  210678      10
  210669  210666  210675  210681      10  210669  210666  210675  210684      10
  210663  210657  210666  210669      10  210663  210657  210666  210672      10
  210663  210657  210666  210675      10  210660  210657  210666  210669      10
  210660  210657  210666  210672      10  210660  210657  210666  210675      10
  210657  210666  210675  210678      10  210657  210666  210675  210681      10
  210657  210666  210675  210684      10  210654  210648  210657  210660      14
  210654  210648  210657  210663      14  210654  210648  210657  210666      15
  210651  210648  210657  210660      14  210651  210648  210657  210663      14
  210651  210648  210657  210666      15  210648  210657  210666  210669      10
  210648  210657  210666  210672      10  210645  210639  210633  210687      10
  210645  210639  210648  210651      14  210645  210639  210648  210654      14
  210645  210639  210648  210657      15  210642  210639  210633  210687      10
  210642  210639  210648  210651      14  210642  210639  210648  210654      14
  210642  210639  210648  210657      15  210639  210648  210657  210660      15
  210639  210648  210657  210663      15  210636  210633  210639  210642      10
  210636  210633  210639  210645      10  210636  210633  210639  210648      10
  210636  210633  210687  210690      19  210636  210633 -210687  210690       3
  210636  210633 -210687  210690      20  210636  210633  210687  210693       3
  210633  210639  210648  210651      15  210633  210639  210648  210654      15
  210633  210687  210693  210696       2  210630  210627  210633  210636       3
  210630  210627  210633  210639       3  210630  210627  210633  210687       3
  210627  210633  210639  210642      10  210627  210633  210639  210645      10
  210747  210744  210750  210753       1  210747  210744 -210750  210753       2
  210744  210750  210756  210759       3  210729  210720  210714  210732      15
  210726  210720  210714  210732      15  210723  210720  210714  210732      15
  210720  210714  210732  210735      15  210720  210714  210732  210738      15
  210720  210714  210732  210741      15  210717  210714  210720  210723      14
  210717  210714  210720  210726      14  210717  210714  210720  210729      14
  210717  210714  210732  210735      14  210717  210714  210732  210738      14
  210717  210714  210732  210741      14  210711  210705  210699  210744      10
  210711  210705  210714  210717      14  210711  210705  210714  210720      15
  210711  210705  210714  210732      15  210708  210705  210699  210744      10
  210708  210705  210714  210717      14  210708  210705  210714  210720      15
  210708  210705  210714  210732      15  210705  210714  210720  210723      15
  210705  210714  210720  210726      15  210705  210714  210720  210729      15
  210705  210714  210732  210735      15  210705  210714  210732  210738      15
  210705  210714  210732  210741      15  210702  210699  210705  210708      10
  210702  210699  210705  210711      10  210702  210699  210705  210714      10
  210702  210699  210744  210747      19  210702  210699 -210744  210747       3
  210702  210699 -210744  210747      20  210702  210699  210744  210750       3
  210699  210705  210714  210717      15  210699  210744  210750  210753       2
  210696  210693  210699  210702       3  210696  210693  210699  210705       3
  210696  210693  210699  210744       3  210693  210699  210705  210708      10
  210693  210699  210705  210711      10  210789  210786  210792  210795       1
  210789  210786 -210792  210795       2  210786  210792  210798  210801       3
  210774  210771  210777  210780       1  210774  210771 -210777  210780       2
  210774  210771  210777  210783       1  210774  210771 -210777  210783       2
  210768  210762  210756  210786      10  210768  210762  210771  210774      19
  210768  210762 -210771  210774       3  210768  210762 -210771  210774      20
  210768  210762  210771  210777       3  210765  210762  210756  210786      10
  210765  210762  210771  210774      19  210765  210762 -210771  210774       3
  210765  210762 -210771  210774      20  210765  210762  210771  210777       3
  210762  210771  210777  210780       2  210762  210771  210777  210783       2
  210759  210756  210762  210765      10  210759  210756  210762  210768      10
  210759  210756  210762  210771      10  210759  210756  210786  210789      19
  210759  210756 -210786  210789       3  210759  210756 -210786  210789      20
  210759  210756  210786  210792       3  210756  210786  210792  210795       2
  210753  210750  210756  210759       3  210753  210750  210756  210762       3
  210753  210750  210756  210786       3  210750  210756  210762  210765      10
  210750  210756  210762  210768      10  210834  210831  210837  210840       1
  210834  210831 -210837  210840       2  210831  210837  210843  210846       3
  210819  210813  210822  210825       3  210819  210813  210822  210828       3
  210816  210813  210822  210825       3  210816  210813  210822  210828       3
  210810  210804  210798  210831      10  210810  210804  210813  210816      14
  210810  210804  210813  210819      14  210810  210804  210813  210822      10
  210807  210804  210798  210831      10  210807  210804  210813  210816      14
  210807  210804  210813  210819      14  210807  210804  210813  210822      10
  210801  210798  210804  210807      10  210801  210798  210804  210810      10
  210801  210798  210804  210813      10  210801  210798  210831  210834      19
  210801  210798 -210831  210834       3  210801  210798 -210831  210834      20
  210801  210798  210831  210837       3  210798  210804  210813  210816      15
  210798  210804  210813  210819      15  210798  210831  210837  210840       2
  210795  210792  210798  210801       3  210795  210792  210798  210804       3
  210795  210792  210798  210831       3  210792  210798  210804  210807      10
  210792  210798  210804  210810      10  210906  210903  210909  210912       1
  210906  210903 -210909  210912       2  210903  210909  210915  210918       3
  210891  210885  210882  210894      51  210891  210885 -210882  210894       6
  210888  210885  210882  210894      51  210888  210885 -210882  210894       6
  210885  210882  210894  210897      51  210885  210882 -210894  210897       6
  210885  210882  210894  210900      51  210885  210882 -210894  210900       6
  210879  210876  210882  210885      51  210879  210876 -210882  210885       6
  210879  210876  210882  210894      51  210879  210876 -210882  210894       6
  210876  210882  210885  210888      51  210876  210882 -210885  210888       6
  210876  210882  210885  210891      51  210876  210882 -210885  210891       6
  210876  210882  210894  210897      51  210876  210882 -210894  210897       6
  210876  210882  210894  210900      51  210876  210882 -210894  210900       6
  210873  210867  210876  210879      29  210873  210867  210876  210882      29
  210870  210867  210876  210879      29  210870  210867  210876  210882      29
  210864  210858  210867  210870      10  210864  210858  210867  210873      10
  210864  210858  210867  210876      10  210861  210858  210867  210870      10
  210861  210858  210867  210873      10  210861  210858  210867  210876      10
  210858  210867  210876  210879      29  210855  210849  210843  210903      10
  210855  210849  210858  210861      14  210855  210849  210858  210864      14
  210855  210849  210858  210867      15  210852  210849  210843  210903      10
  210852  210849  210858  210861      14  210852  210849  210858  210864      14
  210852  210849  210858  210867      15  210849  210858  210867  210870      10
  210849  210858  210867  210873      10  210846  210843  210849  210852      10
  210846  210843  210849  210855      10  210846  210843  210849  210858      10
  210846  210843  210903  210906      19  210846  210843 -210903  210906       3
  210846  210843 -210903  210906      20  210846  210843  210903  210909       3
  210843  210849  210858  210861      15  210843  210849  210858  210864      15
  210843  210903  210909  210912       2  210840  210837  210843  210846       3
  210840  210837  210843  210849       3  210840  210837  210843  210903       3
  210837  210843  210849  210852      10  210837  210843  210849  210855      10
  210963  210960  210966  210969       1  210963  210960 -210966  210969       2
  210960  210966  210972  210975       3  210945  210936  210930  210948      15
  210942  210936  210930  210948      15  210939  210936  210930  210948      15
  210936  210930  210948  210951      15  210936  210930  210948  210954      15
  210936  210930  210948  210957      15  210933  210930  210936  210939      14
  210933  210930  210936  210942      14  210933  210930  210936  210945      14
  210933  210930  210948  210951      14  210933  210930  210948  210954      14
  210933  210930  210948  210957      14  210927  210921  210915  210960      10
  210927  210921  210930  210933      14  210927  210921  210930  210936      15
  210927  210921  210930  210948      15  210924  210921  210915  210960      10
  210924  210921  210930  210933      14  210924  210921  210930  210936      15
  210924  210921  210930  210948      15  210921  210930  210936  210939      15
  210921  210930  210936  210942      15  210921  210930  210936  210945      15
  210921  210930  210948  210951      15  210921  210930  210948  210954      15
  210921  210930  210948  210957      15  210918  210915  210921  210924      10
  210918  210915  210921  210927      10  210918  210915  210921  210930      10
  210918  210915  210960  210963      19  210918  210915 -210960  210963       3
  210918  210915 -210960  210963      20  210918  210915  210960  210966       3
  210915  210921  210930  210933      15  210915  210960  210966  210969       2
  210912  210909  210915  210918       3  210912  210909  210915  210921       3
  210912  210909  210915  210960       3  210909  210915  210921  210924      10
  210909  210915  210921  210927      10  210993  210990  210996  210999       1
  210993  210990 -210996  210999       2  210990  210996  211002  211005       3
  210987  210978  210972  210990      10  210984  210978  210972  210990      10
  210981  210978  210972  210990      10  210975  210972  210978  210981      10
  210975  210972  210978  210984      10  210975  210972  210978  210987      10
  210975  210972  210990  210993      19  210975  210972 -210990  210993       3
  210975  210972 -210990  210993      20  210975  210972  210990  210996       3
  210972  210990  210996  210999       2  210969  210966  210972  210975       3
  210969  210966  210972  210978       3  210969  210966  210972  210990       3
  210966  210972  210978  210981      10  210966  210972  210978  210984      10
  210966  210972  210978  210987      10  211059  211056  211062  211065       1
  211059  211056 -211062  211065       2  211056  211062  211068  211071       3
  211041  211035  211044  211047      10  211041  211035  211044  211050      10
  211041  211035  211044  211053      10  211038  211035  211044  211047      10
  211038  211035  211044  211050      10  211038  211035  211044  211053      10
  211032  211026  211035  211038      10  211032  211026  211035  211041      10
  211032  211026  211035  211044      10  211029  211026  211035  211038      10
  211029  211026  211035  211041      10  211029  211026  211035  211044      10
  211026  211035  211044  211047      10  211026  211035  211044  211050      10
  211026  211035  211044  211053      10  211023  211017  211026  211029      14
  211023  211017  211026  211032      14  211023  211017  211026  211035      15
  211020  211017  211026  211029      14  211020  211017  211026  211032      14
  211020  211017  211026  211035      15  211017  211026  211035  211038      10
  211017  211026  211035  211041      10  211014  211008  211002  211056      10
  211014  211008  211017  211020      14  211014  211008  211017  211023      14
  211014  211008  211017  211026      15  211011  211008  211002  211056      10
  211011  211008  211017  211020      14  211011  211008  211017  211023      14
  211011  211008  211017  211026      15  211008  211017  211026  211029      15
  211008  211017  211026  211032      15  211005  211002  211008  211011      10
  211005  211002  211008  211014      10  211005  211002  211008  211017      10
  211005  211002  211056  211059      19  211005  211002 -211056  211059       3
  211005  211002 -211056  211059      20  211005  211002  211056  211062       3
  211002  211008  211017  211020      15  211002  211008  211017  211023      15
  211002  211056  211062  211065       2  210999  210996  211002  211005       3
  210999  210996  211002  211008       3  210999  210996  211002  211056       3
  210996  211002  211008  211011      10  210996  211002  211008  211014      10
  211116  211113  211119  211122       1  211116  211113 -211119  211122       2
  211113  211119  211125  211128       3  211098  211089  211083  211101      15
  211095  211089  211083  211101      15  211092  211089  211083  211101      15
  211089  211083  211101  211104      15  211089  211083  211101  211107      15
  211089  211083  211101  211110      15  211086  211083  211089  211092      14
  211086  211083  211089  211095      14  211086  211083  211089  211098      14
  211086  211083  211101  211104      14  211086  211083  211101  211107      14
  211086  211083  211101  211110      14  211080  211074  211068  211113      10
  211080  211074  211083  211086      14  211080  211074  211083  211089      15
  211080  211074  211083  211101      15  211077  211074  211068  211113      10
  211077  211074  211083  211086      14  211077  211074  211083  211089      15
  211077  211074  211083  211101      15  211074  211083  211089  211092      15
  211074  211083  211089  211095      15  211074  211083  211089  211098      15
  211074  211083  211101  211104      15  211074  211083  211101  211107      15
  211074  211083  211101  211110      15  211071  211068  211074  211077      10
  211071  211068  211074  211080      10  211071  211068  211074  211083      10
  211071  211068  211113  211116      19  211071  211068 -211113  211116       3
  211071  211068 -211113  211116      20  211071  211068  211113  211119       3
  211068  211074  211083  211086      15  211068  211113  211119  211122       2
  211065  211062  211068  211071       3  211065  211062  211068  211074       3
  211065  211062  211068  211113       3  211062  211068  211074  211077      10
  211062  211068  211074  211080      10  211149  211146  211152  211155       1
  211149  211146 -211152  211155       2  211146  211152  211158  211161       3
  211137  211131  211125  211146      10  211137  211131  211140  211143      95
  211134  211131  211125  211146      10  211134  211131  211140  211143      95
  211128  211125  211131  211134      10  211128  211125  211131  211137      10
  211128  211125  211131  211140      90  211128  211125 -211131  211140      29
  211128  211125  211146  211149      19  211128  211125 -211146  211149       3
  211128  211125 -211146  211149      20  211128  211125  211146  211152       3
  211125  211131  211140  211143     127  211125  211131 -211140  211143     128
  211125  211131 -211140  211143     129  211125  211131 -211140  211143     130
  211125  211146  211152  211155       2  211122  211119  211125  211128       3
  211122  211119  211125  211131       3  211122  211119  211125  211146       3
  211119  211125  211131  211134      10  211119  211125  211131  211137      10
  211185  211182  211188  211191       1  211185  211182 -211188  211191       2
  211182  211188  211194  211197       3  211182  211188  211194  211200       3
  211170  211164  211158  211182      10  211170  211164  211173  211176       3
  211170  211164  211173  211179       3  211167  211164  211158  211182      10
  211167  211164  211173  211176       3  211167  211164  211173  211179       3
  211161  211158  211164  211167      10  211161  211158  211164  211170      10
  211161  211158  211164  211173      10  211161  211158  211182  211185      19
  211161  211158 -211182  211185       3  211161  211158 -211182  211185      20
  211161  211158  211182  211188       3  211158  211182  211188  211191       2
  211155  211152  211158  211161       3  211155  211152  211158  211164       3
  211155  211152  211158  211182       3  211152  211158  211164  211167      10
  211152  211158  211164  211170      10  211206  211203  211209  211212       1
  211206  211203 -211209  211212       2  211203  211209  211215  211218       3
  211200  211194  211203  211206      19  211200  211194 -211203  211206       3
  211200  211194 -211203  211206      20  211200  211194  211203  211209       3
  211197  211194  211203  211206      19  211197  211194 -211203  211206       3
  211197  211194 -211203  211206      20  211197  211194  211203  211209       3
  211194  211203  211209  211212       2  211191  211188  211194  211197       3
  211191  211188  211194  211200       3  211191  211188  211194  211203       3
  211254  211251  211257  211260       1  211254  211251 -211257  211260       2
  211251  211257  211263  211266       3  211236  211227  211221  211239      15
  211233  211227  211221  211239      15  211230  211227  211221  211239      15
  211227  211221  211239  211242      15  211227  211221  211239  211245      15
  211227  211221  211239  211248      15  211224  211221  211215  211251      10
  211224  211221  211227  211230      14  211224  211221  211227  211233      14
  211224  211221  211227  211236      14  211224  211221  211239  211242      14
  211224  211221  211239  211245      14  211224  211221  211239  211248      14
  211218  211215  211221  211224      10  211218  211215  211221  211227      10
  211218  211215  211221  211239      10  211218  211215  211251  211254      19
  211218  211215 -211251  211254       3  211218  211215 -211251  211254      20
  211218  211215  211251  211257       3  211215  211221  211227  211230      15
  211215  211221  211227  211233      15  211215  211221  211227  211236      15
  211215  211221  211239  211242      15  211215  211221  211239  211245      15
  211215  211221  211239  211248      15  211215  211251  211257  211260       2
  211212  211209  211215  211218       3  211212  211209  211215  211221       3
  211212  211209  211215  211251       3  211209  211215  211221  211224      10
  211284  211281  211287  211290       1  211284  211281 -211287  211290       2
  211281  211287  211293  211296       3  211278  211269  211263  211281      10
  211275  211269  211263  211281      10  211272  211269  211263  211281      10
  211266  211263  211269  211272      10  211266  211263  211269  211275      10
  211266  211263  211269  211278      10  211266  211263  211281  211284      19
  211266  211263 -211281  211284       3  211266  211263 -211281  211284      20
  211266  211263  211281  211287       3  211263  211281  211287  211290       2
  211260  211257  211263  211266       3  211260  211257  211263  211269       3
  211260  211257  211263  211281       3  211257  211263  211269  211272      10
  211257  211263  211269  211275      10  211257  211263  211269  211278      10
  211332  211329  211335  211338       1  211332  211329 -211335  211338       2
  211329  211335  211341  211344       3  211314  211305  211299  211317      15
  211311  211305  211299  211317      15  211308  211305  211299  211317      15
  211305  211299  211317  211320      15  211305  211299  211317  211323      15
  211305  211299  211317  211326      15  211302  211299  211293  211329      10
  211302  211299  211305  211308      14  211302  211299  211305  211311      14
  211302  211299  211305  211314      14  211302  211299  211317  211320      14
  211302  211299  211317  211323      14  211302  211299  211317  211326      14
  211296  211293  211299  211302      10  211296  211293  211299  211305      10
  211296  211293  211299  211317      10  211296  211293  211329  211332      19
  211296  211293 -211329  211332       3  211296  211293 -211329  211332      20
  211296  211293  211329  211335       3  211293  211299  211305  211308      15
  211293  211299  211305  211311      15  211293  211299  211305  211314      15
  211293  211299  211317  211320      15  211293  211299  211317  211323      15
  211293  211299  211317  211326      15  211293  211329  211335  211338       2
  211290  211287  211293  211296       3  211290  211287  211293  211299       3
  211290  211287  211293  211329       3  211287  211293  211299  211302      10
  211389  211386  211392  211395       1  211389  211386 -211392  211395       2
  211386  211392  211398  211401       3  211371  211362  211356  211374      15
  211368  211362  211356  211374      15  211365  211362  211356  211374      15
  211362  211356  211374  211377      15  211362  211356  211374  211380      15
  211362  211356  211374  211383      15  211359  211356  211362  211365      14
  211359  211356  211362  211368      14  211359  211356  211362  211371      14
  211359  211356  211374  211377      14  211359  211356  211374  211380      14
  211359  211356  211374  211383      14  211353  211347  211341  211386      10
  211353  211347  211356  211359      14  211353  211347  211356  211362      15
  211353  211347  211356  211374      15  211350  211347  211341  211386      10
  211350  211347  211356  211359      14  211350  211347  211356  211362      15
  211350  211347  211356  211374      15  211347  211356  211362  211365      15
  211347  211356  211362  211368      15  211347  211356  211362  211371      15
  211347  211356  211374  211377      15  211347  211356  211374  211380      15
  211347  211356  211374  211383      15  211344  211341  211347  211350      10
  211344  211341  211347  211353      10  211344  211341  211347  211356      10
  211344  211341  211386  211389      19  211344  211341 -211386  211389       3
  211344  211341 -211386  211389      20  211344  211341  211386  211392       3
  211341  211347  211356  211359      15  211341  211386  211392  211395       2
  211338  211335  211341  211344       3  211338  211335  211341  211347       3
  211338  211335  211341  211386       3  211335  211341  211347  211350      10
  211335  211341  211347  211353      10  211455  211452  211458  211461       1
  211455  211452 -211458  211461       2  211452  211458  211464  211467       3
  211437  211431  211440  211443      10  211437  211431  211440  211446      10
  211437  211431  211440  211449      10  211434  211431  211440  211443      10
  211434  211431  211440  211446      10  211434  211431  211440  211449      10
  211428  211422  211431  211434      10  211428  211422  211431  211437      10
  211428  211422  211431  211440      10  211425  211422  211431  211434      10
  211425  211422  211431  211437      10  211425  211422  211431  211440      10
  211422  211431  211440  211443      10  211422  211431  211440  211446      10
  211422  211431  211440  211449      10  211419  211413  211422  211425      14
  211419  211413  211422  211428      14  211419  211413  211422  211431      15
  211416  211413  211422  211425      14  211416  211413  211422  211428      14
  211416  211413  211422  211431      15  211413  211422  211431  211434      10
  211413  211422  211431  211437      10  211410  211404  211398  211452      10
  211410  211404  211413  211416      14  211410  211404  211413  211419      14
  211410  211404  211413  211422      15  211407  211404  211398  211452      10
  211407  211404  211413  211416      14  211407  211404  211413  211419      14
  211407  211404  211413  211422      15  211404  211413  211422  211425      15
  211404  211413  211422  211428      15  211401  211398  211404  211407      10
  211401  211398  211404  211410      10  211401  211398  211404  211413      10
  211401  211398  211452  211455      19  211401  211398 -211452  211455       3
  211401  211398 -211452  211455      20  211401  211398  211452  211458       3
  211398  211404  211413  211416      15  211398  211404  211413  211419      15
  211398  211452  211458  211461       2  211395  211392  211398  211401       3
  211395  211392  211398  211404       3  211395  211392  211398  211452       3
  211392  211398  211404  211407      10  211392  211398  211404  211410      10
  211503  211500  211506  211509       1  211503  211500 -211506  211509       2
  211500  211506  211512  211515       3  211500  211506  211512  211518       3
  211485  211476  211470  211488      15  211482  211476  211470  211488      15
  211479  211476  211470  211488      15  211476  211470  211488  211491      15
  211476  211470  211488  211494      15  211476  211470  211488  211497      15
  211473  211470  211464  211500      10  211473  211470  211476  211479      14
  211473  211470  211476  211482      14  211473  211470  211476  211485      14
  211473  211470  211488  211491      14  211473  211470  211488  211494      14
  211473  211470  211488  211497      14  211467  211464  211470  211473      10
  211467  211464  211470  211476      10  211467  211464  211470  211488      10
  211467  211464  211500  211503      19  211467  211464 -211500  211503       3
  211467  211464 -211500  211503      20  211467  211464  211500  211506       3
  211464  211470  211476  211479      15  211464  211470  211476  211482      15
  211464  211470  211476  211485      15  211464  211470  211488  211491      15
  211464  211470  211488  211494      15  211464  211470  211488  211497      15
  211464  211500  211506  211509       2  211461  211458  211464  211467       3
  211461  211458  211464  211470       3  211461  211458  211464  211500       3
  211458  211464  211470  211473      10  211524  211521  211527  211530       1
  211524  211521 -211527  211530       2  211521  211527  211533  211536       3
  211521  211527  211533  211539       3  211518  211512  211521  211524      19
  211518  211512 -211521  211524       3  211518  211512 -211521  211524      20
  211518  211512  211521  211527       3  211515  211512  211521  211524      19
  211515  211512 -211521  211524       3  211515  211512 -211521  211524      20
  211515  211512  211521  211527       3  211512  211521  211527  211530       2
  211509  211506  211512  211515       3  211509  211506  211512  211518       3
  211509  211506  211512  211521       3  211545  211542  211548  211551       1
  211545  211542 -211548  211551       2  211542  211548  211554  211557       3
  211539  211533  211542  211545      19  211539  211533 -211542  211545       3
  211539  211533 -211542  211545      20  211539  211533  211542  211548       3
  211536  211533  211542  211545      19  211536  211533 -211542  211545       3
  211536  211533 -211542  211545      20  211536  211533  211542  211548       3
  211533  211542  211548  211551       2  211530  211527  211533  211536       3
  211530  211527  211533  211539       3  211530  211527  211533  211542       3
  211587  211584  211590  211593       1  211587  211584 -211590  211593       2
  211584  211590  211596  211599       3  211575  211566  211560  211578      90
  211575  211566 -211560  211578      29  211572  211566  211560  211578      90
  211572  211566 -211560  211578      29  211569  211566  211560  211578      90
  211569  211566 -211560  211578      29  211566  211560  211578  211581      91
  211566  211560 -211578  211581      92  211566  211560 -211578  211581      93
  211566  211560 -211578  211581      94  211563  211560  211554  211584      10
  211563  211560  211566  211569      10  211563  211560  211566  211572      10
  211563  211560  211566  211575      10  211563  211560  211578  211581      95
  211557  211554  211560  211563      10  211557  211554  211560  211566      10
  211557  211554  211560  211578      90  211557  211554 -211560  211578      29
  211557  211554  211584  211587      19  211557  211554 -211584  211587       3
  211557  211554 -211584  211587      20  211557  211554  211584  211590       3
  211554  211560  211566  211569      15  211554  211560  211566  211572      15
  211554  211560  211566  211575      15  211554  211560  211578  211581      96
  211554  211560 -211578  211581      97  211554  211560 -211578  211581      93
  211554  211560 -211578  211581      98  211554  211584  211590  211593       2
  211551  211548  211554  211557       3  211551  211548  211554  211560       3
  211551  211548  211554  211584       3  211548  211554  211560  211563      10
  211620  211617  211623  211626       1  211620  211617 -211623  211626       2
  211617  211623  211629  211632       3  211608  211602  211596  211617      10
  211608  211602  211611  211614      95  211605  211602  211596  211617      10
  211605  211602  211611  211614      95  211599  211596  211602  211605      10
  211599  211596  211602  211608      10  211599  211596  211602  211611      90
  211599  211596 -211602  211611      29  211599  211596  211617  211620      19
  211599  211596 -211617  211620       3  211599  211596 -211617  211620      20
  211599  211596  211617  211623       3  211596  211602  211611  211614     127
  211596  211602 -211611  211614     128  211596  211602 -211611  211614     129
  211596  211602 -211611  211614     130  211596  211617  211623  211626       2
  211593  211590  211596  211599       3  211593  211590  211596  211602       3
  211593  211590  211596  211617       3  211590  211596  211602  211605      10
  211590  211596  211602  211608      10  211656  211653  211659  211662       1
  211656  211653 -211659  211662       2  211653  211659  211665  211668       3
  211641  211635  211629  211653      10  211641  211635  211644  211647       3
  211641  211635  211644  211650       3  211638  211635  211629  211653      10
  211638  211635  211644  211647       3  211638  211635  211644  211650       3
  211632  211629  211635  211638      10  211632  211629  211635  211641      10
  211632  211629  211635  211644      10  211632  211629  211653  211656      19
  211632  211629 -211653  211656       3  211632  211629 -211653  211656      20
  211632  211629  211653  211659       3  211629  211653  211659  211662       2
  211626  211623  211629  211632       3  211626  211623  211629  211635       3
  211626  211623  211629  211653       3  211623  211629  211635  211638      10
  211623  211629  211635  211641      10  211704  211701  211707  211710       1
  211704  211701 -211707  211710       2  211701  211707  211713  211716       3
  211686  211677  211671  211689      15  211683  211677  211671  211689      15
  211680  211677  211671  211689      15  211677  211671  211689  211692      15
  211677  211671  211689  211695      15  211677  211671  211689  211698      15
  211674  211671  211665  211701      10  211674  211671  211677  211680      14
  211674  211671  211677  211683      14  211674  211671  211677  211686      14
  211674  211671  211689  211692      14  211674  211671  211689  211695      14
  211674  211671  211689  211698      14  211668  211665  211671  211674      10
  211668  211665  211671  211677      10  211668  211665  211671  211689      10
  211668  211665  211701  211704      19  211668  211665 -211701  211704       3
  211668  211665 -211701  211704      20  211668  211665  211701  211707       3
  211665  211671  211677  211680      15  211665  211671  211677  211683      15
  211665  211671  211677  211686      15  211665  211671  211689  211692      15
  211665  211671  211689  211695      15  211665  211671  211689  211698      15
  211665  211701  211707  211710       2  211662  211659  211665  211668       3
  211662  211659  211665  211671       3  211662  211659  211665  211701       3
  211659  211665  211671  211674      10  211749  211746  211752  211755       1
  211749  211746 -211752  211755       2  211746  211752  211758  211761       3
  211734  211728  211737  211740       3  211734  211728  211737  211743       3
  211731  211728  211737  211740       3  211731  211728  211737  211743       3
  211725  211719  211713  211746      10  211725  211719  211728  211731      14
  211725  211719  211728  211734      14  211725  211719  211728  211737      10
  211722  211719  211713  211746      10  211722  211719  211728  211731      14
  211722  211719  211728  211734      14  211722  211719  211728  211737      10
  211716  211713  211719  211722      10  211716  211713  211719  211725      10
  211716  211713  211719  211728      10  211716  211713  211746  211749      19
  211716  211713 -211746  211749       3  211716  211713 -211746  211749      20
  211716  211713  211746  211752       3  211713  211719  211728  211731      15
  211713  211719  211728  211734      15  211713  211746  211752  211755       2
  211710  211707  211713  211716       3  211710  211707  211713  211719       3
  211710  211707  211713  211746       3  211707  211713  211719  211722      10
  211707  211713  211719  211725      10  211797  211794  211800  211803       1
  211797  211794 -211800  211803       2  211794  211800  211806  211809       3
  211779  211770  211764  211782      15  211776  211770  211764  211782      15
  211773  211770  211764  211782      15  211770  211764  211782  211785      15
  211770  211764  211782  211788      15  211770  211764  211782  211791      15
  211767  211764  211758  211794      10  211767  211764  211770  211773      14
  211767  211764  211770  211776      14  211767  211764  211770  211779      14
  211767  211764  211782  211785      14  211767  211764  211782  211788      14
  211767  211764  211782  211791      14  211761  211758  211764  211767      10
  211761  211758  211764  211770      10  211761  211758  211764  211782      10
  211761  211758  211794  211797      19  211761  211758 -211794  211797       3
  211761  211758 -211794  211797      20  211761  211758  211794  211800       3
  211758  211764  211770  211773      15  211758  211764  211770  211776      15
  211758  211764  211770  211779      15  211758  211764  211782  211785      15
  211758  211764  211782  211788      15  211758  211764  211782  211791      15
  211758  211794  211800  211803       2  211755  211752  211758  211761       3
  211755  211752  211758  211764       3  211755  211752  211758  211794       3
  211752  211758  211764  211767      10  211839  211836  211842  211845       1
  211839  211836 -211842  211845       2  211836  211842  211848  211851       3
  211824  211821  211827  211830       1  211824  211821 -211827  211830       2
  211824  211821  211827  211833       1  211824  211821 -211827  211833       2
  211818  211812  211806  211836      10  211818  211812  211821  211824      19
  211818  211812 -211821  211824       3  211818  211812 -211821  211824      20
  211818  211812  211821  211827       3  211815  211812  211806  211836      10
  211815  211812  211821  211824      19  211815  211812 -211821  211824       3
  211815  211812 -211821  211824      20  211815  211812  211821  211827       3
  211812  211821  211827  211830       2  211812  211821  211827  211833       2
  211809  211806  211812  211815      10  211809  211806  211812  211818      10
  211809  211806  211812  211821      10  211809  211806  211836  211839      19
  211809  211806 -211836  211839       3  211809  211806 -211836  211839      20
  211809  211806  211836  211842       3  211806  211836  211842  211845       2
  211803  211800  211806  211809       3  211803  211800  211806  211812       3
  211803  211800  211806  211836       3  211800  211806  211812  211815      10
  211800  211806  211812  211818      10  211884  211881  211887  211890       1
  211884  211881 -211887  211890       2  211881  211887  211893  211896       3
  211869  211863  211872  211875       3  211869  211863  211872  211878       3
  211866  211863  211872  211875       3  211866  211863  211872  211878       3
  211860  211854  211848  211881      10  211860  211854  211863  211866      14
  211860  211854  211863  211869      14  211860  211854  211863  211872      10
  211857  211854  211848  211881      10  211857  211854  211863  211866      14
  211857  211854  211863  211869      14  211857  211854  211863  211872      10
  211851  211848  211854  211857      10  211851  211848  211854  211860      10
  211851  211848  211854  211863      10  211851  211848  211881  211884      19
  211851  211848 -211881  211884       3  211851  211848 -211881  211884      20
  211851  211848  211881  211887       3  211848  211854  211863  211866      15
  211848  211854  211863  211869      15  211848  211881  211887  211890       2
  211845  211842  211848  211851       3  211845  211842  211848  211854       3
  211845  211842  211848  211881       3  211842  211848  211854  211857      10
  211842  211848  211854  211860      10  211950  211947  211953  211956       1
  211950  211947 -211953  211956       2  211947  211953  211959  211962       3
  211932  211926  211935  211938      10  211932  211926  211935  211941      10
  211932  211926  211935  211944      10  211929  211926  211935  211938      10
  211929  211926  211935  211941      10  211929  211926  211935  211944      10
  211923  211917  211926  211929      10  211923  211917  211926  211932      10
  211923  211917  211926  211935      10  211920  211917  211926  211929      10
  211920  211917  211926  211932      10  211920  211917  211926  211935      10
  211917  211926  211935  211938      10  211917  211926  211935  211941      10
  211917  211926  211935  211944      10  211914  211908  211917  211920      14
  211914  211908  211917  211923      14  211914  211908  211917  211926      15
  211911  211908  211917  211920      14  211911  211908  211917  211923      14
  211911  211908  211917  211926      15  211908  211917  211926  211929      10
  211908  211917  211926  211932      10  211905  211899  211893  211947      10
  211905  211899  211908  211911      14  211905  211899  211908  211914      14
  211905  211899  211908  211917      15  211902  211899  211893  211947      10
  211902  211899  211908  211911      14  211902  211899  211908  211914      14
  211902  211899  211908  211917      15  211899  211908  211917  211920      15
  211899  211908  211917  211923      15  211896  211893  211899  211902      10
  211896  211893  211899  211905      10  211896  211893  211899  211908      10
  211896  211893  211947  211950      19  211896  211893 -211947  211950       3
  211896  211893 -211947  211950      20  211896  211893  211947  211953       3
  211893  211899  211908  211911      15  211893  211899  211908  211914      15
  211893  211947  211953  211956       2  211890  211887  211893  211896       3
  211890  211887  211893  211899       3  211890  211887  211893  211947       3
  211887  211893  211899  211902      10  211887  211893  211899  211905      10
  212016  212013  212019  212022       1  212016  212013 -212019  212022       2
  212013  212019  212025  212028       3  211998  211992  212001  212004      10
  211998  211992  212001  212007      10  211998  211992  212001  212010      10
  211995  211992  212001  212004      10  211995  211992  212001  212007      10
  211995  211992  212001  212010      10  211989  211983  211992  211995      10
  211989  211983  211992  211998      10  211989  211983  211992  212001      10
  211986  211983  211992  211995      10  211986  211983  211992  211998      10
  211986  211983  211992  212001      10  211983  211992  212001  212004      10
  211983  211992  212001  212007      10  211983  211992  212001  212010      10
  211980  211974  211983  211986      14  211980  211974  211983  211989      14
  211980  211974  211983  211992      15  211977  211974  211983  211986      14
  211977  211974  211983  211989      14  211977  211974  211983  211992      15
  211974  211983  211992  211995      10  211974  211983  211992  211998      10
  211971  211965  211959  212013      10  211971  211965  211974  211977      14
  211971  211965  211974  211980      14  211971  211965  211974  211983      15
  211968  211965  211959  212013      10  211968  211965  211974  211977      14
  211968  211965  211974  211980      14  211968  211965  211974  211983      15
  211965  211974  211983  211986      15  211965  211974  211983  211989      15
  211962  211959  211965  211968      10  211962  211959  211965  211971      10
  211962  211959  211965  211974      10  211962  211959  212013  212016      19
  211962  211959 -212013  212016       3  211962  211959 -212013  212016      20
  211962  211959  212013  212019       3  211959  211965  211974  211977      15
  211959  211965  211974  211980      15  211959  212013  212019  212022       2
  211956  211953  211959  211962       3  211956  211953  211959  211965       3
  211956  211953  211959  212013       3  211953  211959  211965  211968      10
  211953  211959  211965  211971      10  212052  212049  212055  212058       1
  212052  212049 -212055  212058       2  212049  212055  212061  212064       3
  212037  212031  212025  212049      10  212037  212031  212040  212043       3
  212037  212031  212040  212046       3  212034  212031  212025  212049      10
  212034  212031  212040  212043       3  212034  212031  212040  212046       3
  212028  212025  212031  212034      10  212028  212025  212031  212037      10
  212028  212025  212031  212040      10  212028  212025  212049  212052      19
  212028  212025 -212049  212052       3  212028  212025 -212049  212052      20
  212028  212025  212049  212055       3  212025  212049  212055  212058       2
  212022  212019  212025  212028       3  212022  212019  212025  212031       3
  212022  212019  212025  212049       3  212019  212025  212031  212034      10
  212019  212025  212031  212037      10  212124  212121  212127  212130       1
  212124  212121 -212127  212130       2  212121  212127  212133  212136       3
  212109  212103  212100  212112      51  212109  212103 -212100  212112       6
  212106  212103  212100  212112      51  212106  212103 -212100  212112       6
  212103  212100  212112  212115      51  212103  212100 -212112  212115       6
  212103  212100  212112  212118      51  212103  212100 -212112  212118       6
  212097  212094  212100  212103      51  212097  212094 -212100  212103       6
  212097  212094  212100  212112      51  212097  212094 -212100  212112       6
  212094  212100  212103  212106      51  212094  212100 -212103  212106       6
  212094  212100  212103  212109      51  212094  212100 -212103  212109       6
  212094  212100  212112  212115      51  212094  212100 -212112  212115       6
  212094  212100  212112  212118      51  212094  212100 -212112  212118       6
  212091  212085  212094  212097      29  212091  212085  212094  212100      29
  212088  212085  212094  212097      29  212088  212085  212094  212100      29
  212082  212076  212085  212088      10  212082  212076  212085  212091      10
  212082  212076  212085  212094      10  212079  212076  212085  212088      10
  212079  212076  212085  212091      10  212079  212076  212085  212094      10
  212076  212085  212094  212097      29  212073  212067  212061  212121      10
  212073  212067  212076  212079      14  212073  212067  212076  212082      14
  212073  212067  212076  212085      15  212070  212067  212061  212121      10
  212070  212067  212076  212079      14  212070  212067  212076  212082      14
  212070  212067  212076  212085      15  212067  212076  212085  212088      10
  212067  212076  212085  212091      10  212064  212061  212067  212070      10
  212064  212061  212067  212073      10  212064  212061  212067  212076      10
  212064  212061  212121  212124      19  212064  212061 -212121  212124       3
  212064  212061 -212121  212124      20  212064  212061  212121  212127       3
  212061  212067  212076  212079      15  212061  212067  212076  212082      15
  212061  212121  212127  212130       2  212058  212055  212061  212064       3
  212058  212055  212061  212067       3  212058  212055  212061  212121       3
  212055  212061  212067  212070      10  212055  212061  212067  212073      10
  212172  212169  212175  212178       1  212172  212169 -212175  212178       2
  212169  212175  212181  212184       3  212154  212145  212139  212157      15
  212151  212145  212139  212157      15  212148  212145  212139  212157      15
  212145  212139  212157  212160      15  212145  212139  212157  212163      15
  212145  212139  212157  212166      15  212142  212139  212133  212169      10
  212142  212139  212145  212148      14  212142  212139  212145  212151      14
  212142  212139  212145  212154      14  212142  212139  212157  212160      14
  212142  212139  212157  212163      14  212142  212139  212157  212166      14
  212136  212133  212139  212142      10  212136  212133  212139  212145      10
  212136  212133  212139  212157      10  212136  212133  212169  212172      19
  212136  212133 -212169  212172       3  212136  212133 -212169  212172      20
  212136  212133  212169  212175       3  212133  212139  212145  212148      15
  212133  212139  212145  212151      15  212133  212139  212145  212154      15
  212133  212139  212157  212160      15  212133  212139  212157  212163      15
  212133  212139  212157  212166      15  212133  212169  212175  212178       2
  212130  212127  212133  212136       3  212130  212127  212133  212139       3
  212130  212127  212133  212169       3  212127  212133  212139  212142      10
  212214  212211  212217  212220       1  212214  212211 -212217  212220       2
  212211  212217  212223  212226       3  212202  212193  212187  212205      90
  212202  212193 -212187  212205      29  212199  212193  212187  212205      90
  212199  212193 -212187  212205      29  212196  212193  212187  212205      90
  212196  212193 -212187  212205      29  212193  212187  212205  212208      91
  212193  212187 -212205  212208      92  212193  212187 -212205  212208      93
  212193  212187 -212205  212208      94  212190  212187  212181  212211      10
  212190  212187  212193  212196      10  212190  212187  212193  212199      10
  212190  212187  212193  212202      10  212190  212187  212205  212208      95
  212184  212181  212187  212190      10  212184  212181  212187  212193      10
  212184  212181  212187  212205      90  212184  212181 -212187  212205      29
  212184  212181  212211  212214      19  212184  212181 -212211  212214       3
  212184  212181 -212211  212214      20  212184  212181  212211  212217       3
  212181  212187  212193  212196      15  212181  212187  212193  212199      15
  212181  212187  212193  212202      15  212181  212187  212205  212208      96
  212181  212187 -212205  212208      97  212181  212187 -212205  212208      93
  212181  212187 -212205  212208      98  212181  212211  212217  212220       2
  212178  212175  212181  212184       3  212178  212175  212181  212187       3
  212178  212175  212181  212211       3  212175  212181  212187  212190      10
  212253  212250  212256  212259       1  212253  212250 -212256  212259       2
  212250  212256  212262  212265       3  212241  212238  212244  212247     189
  212241  212238 -212244  212247     190  212235  212229  212223  212250      10
  212235  212229  212238  212241      19  212235  212229 -212238  212241       3
  212235  212229 -212238  212241      20  212235  212229  212238  212244       3
  212232  212229  212223  212250      10  212232  212229  212238  212241      19
  212232  212229 -212238  212241       3  212232  212229 -212238  212241      20
  212232  212229  212238  212244       3  212229  212238  212244  212247     191
  212229  212238 -212244  212247     192  212229  212238 -212244  212247     193
  212229  212238 -212244  212247     194  212226  212223  212229  212232      10
  212226  212223  212229  212235      10  212226  212223  212229  212238      10
  212226  212223  212250  212253      19  212226  212223 -212250  212253       3
  212226  212223 -212250  212253      20  212226  212223  212250  212256       3
  212223  212250  212256  212259       2  212220  212217  212223  212226       3
  212220  212217  212223  212229       3  212220  212217  212223  212250       3
  212217  212223  212229  212232      10  212217  212223  212229  212235      10
  212283  212280  212286  212289       1  212283  212280 -212286  212289       2
  212280  212286  212292  212295       3  212277  212268  212262  212280      10
  212274  212268  212262  212280      10  212271  212268  212262  212280      10
  212265  212262  212268  212271      10  212265  212262  212268  212274      10
  212265  212262  212268  212277      10  212265  212262  212280  212283      19
  212265  212262 -212280  212283       3  212265  212262 -212280  212283      20
  212265  212262  212280  212286       3  212262  212280  212286  212289       2
  212259  212256  212262  212265       3  212259  212256  212262  212268       3
  212259  212256  212262  212280       3  212256  212262  212268  212271      10
  212256  212262  212268  212274      10  212256  212262  212268  212277      10
  212340  212337  212343  212346       1  212340  212337 -212343  212346       2
  212337  212343  212349  212352       3  212322  212313  212307  212325      15
  212319  212313  212307  212325      15  212316  212313  212307  212325      15
  212313  212307  212325  212328      15  212313  212307  212325  212331      15
  212313  212307  212325  212334      15  212310  212307  212313  212316      14
  212310  212307  212313  212319      14  212310  212307  212313  212322      14
  212310  212307  212325  212328      14  212310  212307  212325  212331      14
  212310  212307  212325  212334      14  212304  212298  212292  212337      10
  212304  212298  212307  212310      14  212304  212298  212307  212313      15
  212304  212298  212307  212325      15  212301  212298  212292  212337      10
  212301  212298  212307  212310      14  212301  212298  212307  212313      15
  212301  212298  212307  212325      15  212298  212307  212313  212316      15
  212298  212307  212313  212319      15  212298  212307  212313  212322      15
  212298  212307  212325  212328      15  212298  212307  212325  212331      15
  212298  212307  212325  212334      15  212295  212292  212298  212301      10
  212295  212292  212298  212304      10  212295  212292  212298  212307      10
  212295  212292  212337  212340      19  212295  212292 -212337  212340       3
  212295  212292 -212337  212340      20  212295  212292  212337  212343       3
  212292  212298  212307  212310      15  212292  212337  212343  212346       2
  212289  212286  212292  212295       3  212289  212286  212292  212298       3
  212289  212286  212292  212337       3  212286  212292  212298  212301      10
  212286  212292  212298  212304      10  212382  212379  212385  212388       1
  212382  212379 -212385  212388       2  212379  212385  212391  212394       3
  212367  212364  212370  212373       1  212367  212364 -212370  212373       2
  212367  212364  212370  212376       1  212367  212364 -212370  212376       2
  212361  212355  212349  212379      10  212361  212355  212364  212367      19
  212361  212355 -212364  212367       3  212361  212355 -212364  212367      20
  212361  212355  212364  212370       3  212358  212355  212349  212379      10
  212358  212355  212364  212367      19  212358  212355 -212364  212367       3
  212358  212355 -212364  212367      20  212358  212355  212364  212370       3
  212355  212364  212370  212373       2  212355  212364  212370  212376       2
  212352  212349  212355  212358      10  212352  212349  212355  212361      10
  212352  212349  212355  212364      10  212352  212349  212379  212382      19
  212352  212349 -212379  212382       3  212352  212349 -212379  212382      20
  212352  212349  212379  212385       3  212349  212379  212385  212388       2
  212346  212343  212349  212352       3  212346  212343  212349  212355       3
  212346  212343  212349  212379       3  212343  212349  212355  212358      10
  212343  212349  212355  212361      10  212412  212409  212415  212418       1
  212412  212409 -212415  212418       2  212409  212415  212421  212424       3
  212406  212397  212391  212409      10  212403  212397  212391  212409      10
  212400  212397  212391  212409      10  212394  212391  212397  212400      10
  212394  212391  212397  212403      10  212394  212391  212397  212406      10
  212394  212391  212409  212412      19  212394  212391 -212409  212412       3
  212394  212391 -212409  212412      20  212394  212391  212409  212415       3
  212391  212409  212415  212418       2  212388  212385  212391  212394       3
  212388  212385  212391  212397       3  212388  212385  212391  212409       3
  212385  212391  212397  212400      10  212385  212391  212397  212403      10
  212385  212391  212397  212406      10  212454  212451  212457  212460       1
  212454  212451 -212457  212460       2  212451  212457  212463  212466       3
  212442  212433  212427  212445      90  212442  212433 -212427  212445      29
  212439  212433  212427  212445      90  212439  212433 -212427  212445      29
  212436  212433  212427  212445      90  212436  212433 -212427  212445      29
  212433  212427  212445  212448      91  212433  212427 -212445  212448      92
  212433  212427 -212445  212448      93  212433  212427 -212445  212448      94
  212430  212427  212421  212451      10  212430  212427  212433  212436      10
  212430  212427  212433  212439      10  212430  212427  212433  212442      10
  212430  212427  212445  212448      95  212424  212421  212427  212430      10
  212424  212421  212427  212433      10  212424  212421  212427  212445      90
  212424  212421 -212427  212445      29  212424  212421  212451  212454      19
  212424  212421 -212451  212454       3  212424  212421 -212451  212454      20
  212424  212421  212451  212457       3  212421  212427  212433  212436      15
  212421  212427  212433  212439      15  212421  212427  212433  212442      15
  212421  212427  212445  212448      96  212421  212427 -212445  212448      97
  212421  212427 -212445  212448      93  212421  212427 -212445  212448      98
  212421  212451  212457  212460       2  212418  212415  212421  212424       3
  212418  212415  212421  212427       3  212418  212415  212421  212451       3
  212415  212421  212427  212430      10  212526  212523  212529  212532       1
  212526  212523 -212529  212532       2  212523  212529  212535  212538       3
  212511  212505  212502  212514      51  212511  212505 -212502  212514       6
  212508  212505  212502  212514      51  212508  212505 -212502  212514       6
  212505  212502  212514  212517      51  212505  212502 -212514  212517       6
  212505  212502  212514  212520      51  212505  212502 -212514  212520       6
  212499  212496  212502  212505      51  212499  212496 -212502  212505       6
  212499  212496  212502  212514      51  212499  212496 -212502  212514       6
  212496  212502  212505  212508      51  212496  212502 -212505  212508       6
  212496  212502  212505  212511      51  212496  212502 -212505  212511       6
  212496  212502  212514  212517      51  212496  212502 -212514  212517       6
  212496  212502  212514  212520      51  212496  212502 -212514  212520       6
  212493  212487  212496  212499      29  212493  212487  212496  212502      29
  212490  212487  212496  212499      29  212490  212487  212496  212502      29
  212484  212478  212487  212490      10  212484  212478  212487  212493      10
  212484  212478  212487  212496      10  212481  212478  212487  212490      10
  212481  212478  212487  212493      10  212481  212478  212487  212496      10
  212478  212487  212496  212499      29  212475  212469  212463  212523      10
  212475  212469  212478  212481      14  212475  212469  212478  212484      14
  212475  212469  212478  212487      15  212472  212469  212463  212523      10
  212472  212469  212478  212481      14  212472  212469  212478  212484      14
  212472  212469  212478  212487      15  212469  212478  212487  212490      10
  212469  212478  212487  212493      10  212466  212463  212469  212472      10
  212466  212463  212469  212475      10  212466  212463  212469  212478      10
  212466  212463  212523  212526      19  212466  212463 -212523  212526       3
  212466  212463 -212523  212526      20  212466  212463  212523  212529       3
  212463  212469  212478  212481      15  212463  212469  212478  212484      15
  212463  212523  212529  212532       2  212460  212457  212463  212466       3
  212460  212457  212463  212469       3  212460  212457  212463  212523       3
  212457  212463  212469  212472      10  212457  212463  212469  212475      10
  212556  212553  212559  212562       1  212556  212553 -212559  212562       2
  212553  212559  212565  212568       3  212550  212541  212535  212553      10
  212547  212541  212535  212553      10  212544  212541  212535  212553      10
  212538  212535  212541  212544      10  212538  212535  212541  212547      10
  212538  212535  212541  212550      10  212538  212535  212553  212556      19
  212538  212535 -212553  212556       3  212538  212535 -212553  212556      20
  212538  212535  212553  212559       3  212535  212553  212559  212562       2
  212532  212529  212535  212538       3  212532  212529  212535  212541       3
  212532  212529  212535  212553       3  212529  212535  212541  212544      10
  212529  212535  212541  212547      10  212529  212535  212541  212550      10
  212586  212583  212589  212592       1  212586  212583 -212589  212592       2
  212583  212589  212595  212598       3  212580  212571  212565  212583      10
  212577  212571  212565  212583      10  212574  212571  212565  212583      10
  212568  212565  212571  212574      10  212568  212565  212571  212577      10
  212568  212565  212571  212580      10  212568  212565  212583  212586      19
  212568  212565 -212583  212586       3  212568  212565 -212583  212586      20
  212568  212565  212583  212589       3  212565  212583  212589  212592       2
  212562  212559  212565  212568       3  212562  212559  212565  212571       3
  212562  212559  212565  212583       3  212559  212565  212571  212574      10
  212559  212565  212571  212577      10  212559  212565  212571  212580      10
  212634  212631  212637  212640       1  212634  212631 -212637  212640       2
  212631  212637  212643  212646       3  212616  212607  212601  212619      15
  212613  212607  212601  212619      15  212610  212607  212601  212619      15
  212607  212601  212619  212622      15  212607  212601  212619  212625      15
  212607  212601  212619  212628      15  212604  212601  212595  212631      10
  212604  212601  212607  212610      14  212604  212601  212607  212613      14
  212604  212601  212607  212616      14  212604  212601  212619  212622      14
  212604  212601  212619  212625      14  212604  212601  212619  212628      14
  212598  212595  212601  212604      10  212598  212595  212601  212607      10
  212598  212595  212601  212619      10  212598  212595  212631  212634      19
  212598  212595 -212631  212634       3  212598  212595 -212631  212634      20
  212598  212595  212631  212637       3  212595  212601  212607  212610      15
  212595  212601  212607  212613      15  212595  212601  212607  212616      15
  212595  212601  212619  212622      15  212595  212601  212619  212625      15
  212595  212601  212619  212628      15  212595  212631  212637  212640       2
  212592  212589  212595  212598       3  212592  212589  212595  212601       3
  212592  212589  212595  212631       3  212589  212595  212601  212604      10
  212679  212676  212682  212685       1  212679  212676 -212682  212685       2
  212676  212682  212688  212691       3  212664  212658  212667  212670       3
  212664  212658  212667  212673       3  212661  212658  212667  212670       3
  212661  212658  212667  212673       3  212655  212649  212643  212676      10
  212655  212649  212658  212661      14  212655  212649  212658  212664      14
  212655  212649  212658  212667      10  212652  212649  212643  212676      10
  212652  212649  212658  212661      14  212652  212649  212658  212664      14
  212652  212649  212658  212667      10  212646  212643  212649  212652      10
  212646  212643  212649  212655      10  212646  212643  212649  212658      10
  212646  212643  212676  212679      19  212646  212643 -212676  212679       3
  212646  212643 -212676  212679      20  212646  212643  212676  212682       3
  212643  212649  212658  212661      15  212643  212649  212658  212664      15
  212643  212676  212682  212685       2  212640  212637  212643  212646       3
  212640  212637  212643  212649       3  212640  212637  212643  212676       3
  212637  212643  212649  212652      10  212637  212643  212649  212655      10
  212724  212721  212727  212730       1  212724  212721 -212727  212730       2
  212721  212727  212733  212736       3  212721  212727  212733  212739       3
  212709  212703  212712  212715       3  212709  212703  212712  212718       3
  212706  212703  212712  212715       3  212706  212703  212712  212718       3
  212700  212694  212688  212721      10  212700  212694  212703  212706      14
  212700  212694  212703  212709      14  212700  212694  212703  212712      10
  212697  212694  212688  212721      10  212697  212694  212703  212706      14
  212697  212694  212703  212709      14  212697  212694  212703  212712      10
  212691  212688  212694  212697      10  212691  212688  212694  212700      10
  212691  212688  212694  212703      10  212691  212688  212721  212724      19
  212691  212688 -212721  212724       3  212691  212688 -212721  212724      20
  212691  212688  212721  212727       3  212688  212694  212703  212706      15
  212688  212694  212703  212709      15  212688  212721  212727  212730       2
  212685  212682  212688  212691       3  212685  212682  212688  212694       3
  212685  212682  212688  212721       3  212682  212688  212694  212697      10
  212682  212688  212694  212700      10  212745  212742  212748  212751       1
  212745  212742 -212748  212751       2  212742  212748  212754  212757       3
  212739  212733  212742  212745      19  212739  212733 -212742  212745       3
  212739  212733 -212742  212745      20  212739  212733  212742  212748       3
  212736  212733  212742  212745      19  212736  212733 -212742  212745       3
  212736  212733 -212742  212745      20  212736  212733  212742  212748       3
  212733  212742  212748  212751       2  212730  212727  212733  212736       3
  212730  212727  212733  212739       3  212730  212727  212733  212742       3
  212802  212799  212805  212808       1  212802  212799 -212805  212808       2
  212799  212805  212811  212814       3  212784  212778  212787  212790      14
  212784  212778  212787  212793      14  212784  212778  212787  212796      14
  212781  212778  212787  212790      14  212781  212778  212787  212793      14
  212781  212778  212787  212796      14  212775  212766  212760  212778      15
  212772  212766  212760  212778      15  212769  212766  212760  212778      15
  212766  212760  212778  212781      15  212766  212760  212778  212784      15
  212763  212760  212754  212799      10  212763  212760  212766  212769      14
  212763  212760  212766  212772      14  212763  212760  212766  212775      14
  212763  212760  212778  212781      14  212763  212760  212778  212784      14
  212763  212760  212778  212787      15  212760  212778  212787  212790      15
  212760  212778  212787  212793      15  212760  212778  212787  212796      15
  212757  212754  212760  212763      10  212757  212754  212760  212766      10
  212757  212754  212760  212778      10  212757  212754  212799  212802      19
  212757  212754 -212799  212802       3  212757  212754 -212799  212802      20
  212757  212754  212799  212805       3  212754  212760  212766  212769      15
  212754  212760  212766  212772      15  212754  212760  212766  212775      15
  212754  212760  212778  212781      15  212754  212760  212778  212784      15
  212754  212799  212805  212808       2  212751  212748  212754  212757       3
  212751  212748  212754  212760       3  212751  212748  212754  212799       3
  212748  212754  212760  212763      10  212850  212847  212853  212856       1
  212850  212847 -212853  212856       2  212847  212853  212859  212862       3
  212832  212823  212817  212835      15  212829  212823  212817  212835      15
  212826  212823  212817  212835      15  212823  212817  212835  212838      15
  212823  212817  212835  212841      15  212823  212817  212835  212844      15
  212820  212817  212811  212847      10  212820  212817  212823  212826      14
  212820  212817  212823  212829      14  212820  212817  212823  212832      14
  212820  212817  212835  212838      14  212820  212817  212835  212841      14
  212820  212817  212835  212844      14  212814  212811  212817  212820      10
  212814  212811  212817  212823      10  212814  212811  212817  212835      10
  212814  212811  212847  212850      19  212814  212811 -212847  212850       3
  212814  212811 -212847  212850      20  212814  212811  212847  212853       3
  212811  212817  212823  212826      15  212811  212817  212823  212829      15
  212811  212817  212823  212832      15  212811  212817  212835  212838      15
  212811  212817  212835  212841      15  212811  212817  212835  212844      15
  212811  212847  212853  212856       2  212808  212805  212811  212814       3
  212808  212805  212811  212817       3  212808  212805  212811  212847       3
  212805  212811  212817  212820      10  212907  212904  212910  212913       1
  212907  212904 -212910  212913       2  212904  212910  212916  212919       3
  212904  212910  212916  212922       3  212889  212880  212874  212892      15
  212886  212880  212874  212892      15  212883  212880  212874  212892      15
  212880  212874  212892  212895      15  212880  212874  212892  212898      15
  212880  212874  212892  212901      15  212877  212874  212880  212883      14
  212877  212874  212880  212886      14  212877  212874  212880  212889      14
  212877  212874  212892  212895      14  212877  212874  212892  212898      14
  212877  212874  212892  212901      14  212871  212865  212859  212904      10
  212871  212865  212874  212877      14  212871  212865  212874  212880      15
  212871  212865  212874  212892      15  212868  212865  212859  212904      10
  212868  212865  212874  212877      14  212868  212865  212874  212880      15
  212868  212865  212874  212892      15  212865  212874  212880  212883      15
  212865  212874  212880  212886      15  212865  212874  212880  212889      15
  212865  212874  212892  212895      15  212865  212874  212892  212898      15
  212865  212874  212892  212901      15  212862  212859  212865  212868      10
  212862  212859  212865  212871      10  212862  212859  212865  212874      10
  212862  212859  212904  212907      19  212862  212859 -212904  212907       3
  212862  212859 -212904  212907      20  212862  212859  212904  212910       3
  212859  212865  212874  212877      15  212859  212904  212910  212913       2
  212856  212853  212859  212862       3  212856  212853  212859  212865       3
  212856  212853  212859  212904       3  212853  212859  212865  212868      10
  212853  212859  212865  212871      10  212928  212925  212931  212934       1
  212928  212925 -212931  212934       2  212925  212931  212937  212940       3
  212925  212931  212937  212943       3  212922  212916  212925  212928      19
  212922  212916 -212925  212928       3  212922  212916 -212925  212928      20
  212922  212916  212925  212931       3  212919  212916  212925  212928      19
  212919  212916 -212925  212928       3  212919  212916 -212925  212928      20
  212919  212916  212925  212931       3  212916  212925  212931  212934       2
  212913  212910  212916  212919       3  212913  212910  212916  212922       3
  212913  212910  212916  212925       3  212949  212946  212952  212955       1
  212949  212946 -212952  212955       2  212946  212952  212958  212961       3
  212946  212952  212958  212964       3  212943  212937  212946  212949      19
  212943  212937 -212946  212949       3  212943  212937 -212946  212949      20
  212943  212937  212946  212952       3  212940  212937  212946  212949      19
  212940  212937 -212946  212949       3  212940  212937 -212946  212949      20
  212940  212937  212946  212952       3  212937  212946  212952  212955       2
  212934  212931  212937  212940       3  212934  212931  212937  212943       3
  212934  212931  212937  212946       3  212970  212967  212973  212976       1
  212970  212967 -212973  212976       2  212967  212973  212979  212982       3
  212964  212958  212967  212970      19  212964  212958 -212967  212970       3
  212964  212958 -212967  212970      20  212964  212958  212967  212973       3
  212961  212958  212967  212970      19  212961  212958 -212967  212970       3
  212961  212958 -212967  212970      20  212961  212958  212967  212973       3
  212958  212967  212973  212976       2  212955  212952  212958  212961       3
  212955  212952  212958  212964       3  212955  212952  212958  212967       3
  213003  213000  213006  213009       1  213003  213000 -213006  213009       2
  213000  213006  213012  213015       3  212991  212985  212979  213000      10
  212991  212985  212994  212997     168  212988  212985  212979  213000      10
  212988  212985  212994  212997     168  212982  212979  212985  212988      10
  212982  212979  212985  212991      10  212982  212979  212985  212994      10
  212982  212979  213000  213003      19  212982  212979 -213000  213003       3
  212982  212979 -213000  213003      20  212982  212979  213000  213006       3
  212979  212985  212994  212997     169  212979  212985 -212994  212997     170
  212979  212985 -212994  212997     171  212979  212985 -212994  212997     172
  212979  213000  213006  213009       2  212976  212973  212979  212982       3
  212976  212973  212979  212985       3  212976  212973  212979  213000       3
  212973  212979  212985  212988      10  212973  212979  212985  212991      10
  213033  213030  213036  213039       1  213033  213030 -213036  213039       2
  213030  213036  213042  213045       3  213027  213018  213012  213030      10
  213024  213018  213012  213030      10  213021  213018  213012  213030      10
  213015  213012  213018  213021      10  213015  213012  213018  213024      10
  213015  213012  213018  213027      10  213015  213012  213030  213033      19
  213015  213012 -213030  213033       3  213015  213012 -213030  213033      20
  213015  213012  213030  213036       3  213012  213030  213036  213039       2
  213009  213006  213012  213015       3  213009  213006  213012  213018       3
  213009  213006  213012  213030       3  213006  213012  213018  213021      10
  213006  213012  213018  213024      10  213006  213012  213018  213027      10
  213090  213087  213093  213096       1  213090  213087 -213093  213096       2
  213087  213093  213099  213102       3  213072  213063  213057  213075      15
  213069  213063  213057  213075      15  213066  213063  213057  213075      15
  213063  213057  213075  213078      15  213063  213057  213075  213081      15
  213063  213057  213075  213084      15  213060  213057  213063  213066      14
  213060  213057  213063  213069      14  213060  213057  213063  213072      14
  213060  213057  213075  213078      14  213060  213057  213075  213081      14
  213060  213057  213075  213084      14  213054  213048  213042  213087      10
  213054  213048  213057  213060      14  213054  213048  213057  213063      15
  213054  213048  213057  213075      15  213051  213048  213042  213087      10
  213051  213048  213057  213060      14  213051  213048  213057  213063      15
  213051  213048  213057  213075      15  213048  213057  213063  213066      15
  213048  213057  213063  213069      15  213048  213057  213063  213072      15
  213048  213057  213075  213078      15  213048  213057  213075  213081      15
  213048  213057  213075  213084      15  213045  213042  213048  213051      10
  213045  213042  213048  213054      10  213045  213042  213048  213057      10
  213045  213042  213087  213090      19  213045  213042 -213087  213090       3
  213045  213042 -213087  213090      20  213045  213042  213087  213093       3
  213042  213048  213057  213060      15  213042  213087  213093  213096       2
  213039  213036  213042  213045       3  213039  213036  213042  213048       3
  213039  213036  213042  213087       3  213036  213042  213048  213051      10
  213036  213042  213048  213054      10  213147  213144  213150  213153       1
  213147  213144 -213150  213153       2  213144  213150  213156  213159       3
  213129  213120  213114  213132      15  213126  213120  213114  213132      15
  213123  213120  213114  213132      15  213120  213114  213132  213135      15
  213120  213114  213132  213138      15  213120  213114  213132  213141      15
  213117  213114  213120  213123      14  213117  213114  213120  213126      14
  213117  213114  213120  213129      14  213117  213114  213132  213135      14
  213117  213114  213132  213138      14  213117  213114  213132  213141      14
  213111  213105  213099  213144      10  213111  213105  213114  213117      14
  213111  213105  213114  213120      15  213111  213105  213114  213132      15
  213108  213105  213099  213144      10  213108  213105  213114  213117      14
  213108  213105  213114  213120      15  213108  213105  213114  213132      15
  213105  213114  213120  213123      15  213105  213114  213120  213126      15
  213105  213114  213120  213129      15  213105  213114  213132  213135      15
  213105  213114  213132  213138      15  213105  213114  213132  213141      15
  213102  213099  213105  213108      10  213102  213099  213105  213111      10
  213102  213099  213105  213114      10  213102  213099  213144  213147      19
  213102  213099 -213144  213147       3  213102  213099 -213144  213147      20
  213102  213099  213144  213150       3  213099  213105  213114  213117      15
  213099  213144  213150  213153       2  213096  213093  213099  213102       3
  213096  213093  213099  213105       3  213096  213093  213099  213144       3
  213093  213099  213105  213108      10  213093  213099  213105  213111      10
  213219  213216  213222  213225       1  213219  213216 -213222  213225       2
  213216  213222  213228  213231       3  213204  213198  213195  213207      51
  213204  213198 -213195  213207       6  213201  213198  213195  213207      51
  213201  213198 -213195  213207       6  213198  213195  213207  213210      51
  213198  213195 -213207  213210       6  213198  213195  213207  213213      51
  213198  213195 -213207  213213       6  213192  213189  213195  213198      51
  213192  213189 -213195  213198       6  213192  213189  213195  213207      51
  213192  213189 -213195  213207       6  213189  213195  213198  213201      51
  213189  213195 -213198  213201       6  213189  213195  213198  213204      51
  213189  213195 -213198  213204       6  213189  213195  213207  213210      51
  213189  213195 -213207  213210       6  213189  213195  213207  213213      51
  213189  213195 -213207  213213       6  213186  213180  213189  213192      29
  213186  213180  213189  213195      29  213183  213180  213189  213192      29
  213183  213180  213189  213195      29  213177  213171  213180  213183      10
  213177  213171  213180  213186      10  213177  213171  213180  213189      10
  213174  213171  213180  213183      10  213174  213171  213180  213186      10
  213174  213171  213180  213189      10  213171  213180  213189  213192      29
  213168  213162  213156  213216      10  213168  213162  213171  213174      14
  213168  213162  213171  213177      14  213168  213162  213171  213180      15
  213165  213162  213156  213216      10  213165  213162  213171  213174      14
  213165  213162  213171  213177      14  213165  213162  213171  213180      15
  213162  213171  213180  213183      10  213162  213171  213180  213186      10
  213159  213156  213162  213165      10  213159  213156  213162  213168      10
  213159  213156  213162  213171      10  213159  213156  213216  213219      19
  213159  213156 -213216  213219       3  213159  213156 -213216  213219      20
  213159  213156  213216  213222       3  213156  213162  213171  213174      15
  213156  213162  213171  213177      15  213156  213216  213222  213225       2
  213153  213150  213156  213159       3  213153  213150  213156  213162       3
  213153  213150  213156  213216       3  213150  213156  213162  213165      10
  213150  213156  213162  213168      10  213252  213249  213255  213258       1
  213252  213249 -213255  213258       2  213249  213255  213261  213264       3
  213240  213234  213228  213249      10  213240  213234  213243  213246     168
  213237  213234  213228  213249      10  213237  213234  213243  213246     168
  213231  213228  213234  213237      10  213231  213228  213234  213240      10
  213231  213228  213234  213243      10  213231  213228  213249  213252      19
  213231  213228 -213249  213252       3  213231  213228 -213249  213252      20
  213231  213228  213249  213255       3  213228  213234  213243  213246     169
  213228  213234 -213243  213246     170  213228  213234 -213243  213246     171
  213228  213234 -213243  213246     172  213228  213249  213255  213258       2
  213225  213222  213228  213231       3  213225  213222  213228  213234       3
  213225  213222  213228  213249       3  213222  213228  213234  213237      10
  213222  213228  213234  213240      10  213306  213312  213315  213318       3
  213306  213312  213315  213321       3  213306  213312  213342  213345       3
  213291  213285  213294  213297      14  213291  213285  213294  213300      14
  213291  213285  213294  213303      14  213288  213285  213294  213297      14
  213288  213285  213294  213300      14  213288  213285  213294  213303      14
  213282  213273  213267  213285      15  213279  213273  213267  213285      15
  213276  213273  213267  213285      15  213273  213267  213285  213288      15
  213273  213267  213285  213291      15  213270  213267  213261  213306      10
  213270  213267  213273  213276      14  213270  213267  213273  213279      14
  213270  213267  213273  213282      14  213270  213267  213285  213288      14
  213270  213267  213285  213291      14  213270  213267  213285  213294      15
  213267  213285  213294  213297      15  213267  213285  213294  213300      15
  213267  213285  213294  213303      15  213264  213261  213267  213270      10
  213264  213261  213267  213273      10  213264  213261  213267  213285      10
  213264  213261  213306  213309      19  213264  213261 -213306  213309       3
  213264  213261 -213306  213309      20  213264  213261  213306  213312       3
  213261  213267  213273  213276      15  213261  213267  213273  213279      15
  213261  213267  213273  213282      15  213261  213267  213285  213288      15
  213261  213267  213285  213291      15  213258  213255  213261  213264       3
  213258  213255  213261  213267       3  213258  213255  213261  213306       3
  213255  213261  213267  213270      10  213351  213348  213354  213357       1
  213351  213348 -213354  213357       2  213348  213354  213360  213363       3
  213345  213342  213348  213351      19  213345  213342 -213348  213351       3
  213345  213342 -213348  213351      20  213345  213342  213348  213354       3
  213342  213348  213354  213357       2  213339  213333  213342  213345      10
  213339  213333  213342  213348      10  213336  213333  213342  213345      10
  213336  213333  213342  213348      10  213330  213324  213333  213336      14
  213330  213324  213333  213339      14  213330  213324  213333  213342      15
  213327  213324  213333  213336      14  213327  213324  213333  213339      14
  213327  213324  213333  213342      15  213324  213333  213342  213345      10
  213321  213315  213312  213342       3  213321  213315  213324  213327      10
  213321  213315  213324  213330      10  213321  213315  213324  213333      10
  213318  213315  213312  213342       3  213318  213315  213324  213327      10
  213318  213315  213324  213330      10  213318  213315  213324  213333      10
  213315  213312  213342  213345       3  213315  213324  213333  213336      15
  213315  213324  213333  213339      15  213312  213315  213324  213327      10
  213312  213315  213324  213330      10  213312  213342  213333  213336      10
  213312  213342  213333  213339      10  213381  213378  213384  213387       1
  213381  213378 -213384  213387       2  213378  213384  213390  213393       3
  213375  213366  213360  213378      10  213372  213366  213360  213378      10
  213369  213366  213360  213378      10  213363  213360  213366  213369      10
  213363  213360  213366  213372      10  213363  213360  213366  213375      10
  213363  213360  213378  213381      19  213363  213360 -213378  213381       3
  213363  213360 -213378  213381      20  213363  213360  213378  213384       3
  213360  213378  213384  213387       2  213357  213354  213360  213363       3
  213357  213354  213360  213366       3  213357  213354  213360  213378       3
  213354  213360  213366  213369      10  213354  213360  213366  213372      10
  213354  213360  213366  213375      10  213438  213435  213441  213444       1
  213438  213435 -213441  213444       2  213435  213441  213447  213450       3
  213420  213411  213405  213423      15  213417  213411  213405  213423      15
  213414  213411  213405  213423      15  213411  213405  213423  213426      15
  213411  213405  213423  213429      15  213411  213405  213423  213432      15
  213408  213405  213411  213414      14  213408  213405  213411  213417      14
  213408  213405  213411  213420      14  213408  213405  213423  213426      14
  213408  213405  213423  213429      14  213408  213405  213423  213432      14
  213402  213396  213390  213435      10  213402  213396  213405  213408      14
  213402  213396  213405  213411      15  213402  213396  213405  213423      15
  213399  213396  213390  213435      10  213399  213396  213405  213408      14
  213399  213396  213405  213411      15  213399  213396  213405  213423      15
  213396  213405  213411  213414      15  213396  213405  213411  213417      15
  213396  213405  213411  213420      15  213396  213405  213423  213426      15
  213396  213405  213423  213429      15  213396  213405  213423  213432      15
  213393  213390  213396  213399      10  213393  213390  213396  213402      10
  213393  213390  213396  213405      10  213393  213390  213435  213438      19
  213393  213390 -213435  213438       3  213393  213390 -213435  213438      20
  213393  213390  213435  213441       3  213390  213396  213405  213408      15
  213390  213435  213441  213444       2  213387  213384  213390  213393       3
  213387  213384  213390  213396       3  213387  213384  213390  213435       3
  213384  213390  213396  213399      10  213384  213390  213396  213402      10
  213474  213471  213477  213480       1  213474  213471 -213477  213480       2
  213471  213477  213483  213486       3  213459  213453  213447  213471      10
  213459  213453  213462  213465       3  213459  213453  213462  213468       3
  213456  213453  213447  213471      10  213456  213453  213462  213465       3
  213456  213453  213462  213468       3  213450  213447  213453  213456      10
  213450  213447  213453  213459      10  213450  213447  213453  213462      10
  213450  213447  213471  213474      19  213450  213447 -213471  213474       3
  213450  213447 -213471  213474      20  213450  213447  213471  213477       3
  213447  213471  213477  213480       2  213444  213441  213447  213450       3
  213444  213441  213447  213453       3  213444  213441  213447  213471       3
  213441  213447  213453  213456      10  213441  213447  213453  213459      10
  213507  213504  213510  213513       1  213507  213504 -213510  213513       2
  213504  213510  213516  213519       3  213495  213489  213483  213504      10
  213495  213489  213498  213501      95  213492  213489  213483  213504      10
  213492  213489  213498  213501      95  213486  213483  213489  213492      10
  213486  213483  213489  213495      10  213486  213483  213489  213498      90
  213486  213483 -213489  213498      29  213486  213483  213504  213507      19
  213486  213483 -213504  213507       3  213486  213483 -213504  213507      20
  213486  213483  213504  213510       3  213483  213489  213498  213501     127
  213483  213489 -213498  213501     128  213483  213489 -213498  213501     129
  213483  213489 -213498  213501     130  213483  213504  213510  213513       2
  213480  213477  213483  213486       3  213480  213477  213483  213489       3
  213480  213477  213483  213504       3  213477  213483  213489  213492      10
  213477  213483  213489  213495      10  213564  213561  213567  213570       1
  213564  213561 -213567  213570       2  213561  213567  213573  213576       3
  213546  213537  213531  213549      15  213543  213537  213531  213549      15
  213540  213537  213531  213549      15  213537  213531  213549  213552      15
  213537  213531  213549  213555      15  213537  213531  213549  213558      15
  213534  213531  213537  213540      14  213534  213531  213537  213543      14
  213534  213531  213537  213546      14  213534  213531  213549  213552      14
  213534  213531  213549  213555      14  213534  213531  213549  213558      14
  213528  213522  213516  213561      10  213528  213522  213531  213534      14
  213528  213522  213531  213537      15  213528  213522  213531  213549      15
  213525  213522  213516  213561      10  213525  213522  213531  213534      14
  213525  213522  213531  213537      15  213525  213522  213531  213549      15
  213522  213531  213537  213540      15  213522  213531  213537  213543      15
  213522  213531  213537  213546      15  213522  213531  213549  213552      15
  213522  213531  213549  213555      15  213522  213531  213549  213558      15
  213519  213516  213522  213525      10  213519  213516  213522  213528      10
  213519  213516  213522  213531      10  213519  213516  213561  213564      19
  213519  213516 -213561  213564       3  213519  213516 -213561  213564      20
  213519  213516  213561  213567       3  213516  213522  213531  213534      15
  213516  213561  213567  213570       2  213513  213510  213516  213519       3
  213513  213510  213516  213522       3  213513  213510  213516  213561       3
  213510  213516  213522  213525      10  213510  213516  213522  213528      10
  213603  213609  213612  213615       3  213603  213609  213612  213618       3
  213603  213609  213639  213642       3  213594  213585  213579  213597      90
  213594  213585 -213579  213597      29  213591  213585  213579  213597      90
  213591  213585 -213579  213597      29  213588  213585  213579  213597      90
  213588  213585 -213579  213597      29  213585  213579  213597  213600      91
  213585  213579 -213597  213600      92  213585  213579 -213597  213600      93
  213585  213579 -213597  213600      94  213582  213579  213573  213603      10
  213582  213579  213585  213588      10  213582  213579  213585  213591      10
  213582  213579  213585  213594      10  213582  213579  213597  213600      95
  213576  213573  213579  213582      10  213576  213573  213579  213585      10
  213576  213573  213579  213597      90  213576  213573 -213579  213597      29
  213576  213573  213603  213606      19  213576  213573 -213603  213606       3
  213576  213573 -213603  213606      20  213576  213573  213603  213609       3
  213573  213579  213585  213588      15  213573  213579  213585  213591      15
  213573  213579  213585  213594      15  213573  213579  213597  213600      96
  213573  213579 -213597  213600      97  213573  213579 -213597  213600      93
  213573  213579 -213597  213600      98  213570  213567  213573  213576       3
  213570  213567  213573  213579       3  213570  213567  213573  213603       3
  213567  213573  213579  213582      10  213648  213645  213651  213654       1
  213648  213645 -213651  213654       2  213645  213651  213657  213660       3
  213642  213639  213645  213648      19  213642  213639 -213645  213648       3
  213642  213639 -213645  213648      20  213642  213639  213645  213651       3
  213639  213645  213651  213654       2  213636  213630  213639  213642      10
  213636  213630  213639  213645      10  213633  213630  213639  213642      10
  213633  213630  213639  213645      10  213627  213621  213630  213633      14
  213627  213621  213630  213636      14  213627  213621  213630  213639      15
  213624  213621  213630  213633      14  213624  213621  213630  213636      14
  213624  213621  213630  213639      15  213621  213630  213639  213642      10
  213618  213612  213609  213639       3  213618  213612  213621  213624      10
  213618  213612  213621  213627      10  213618  213612  213621  213630      10
  213615  213612  213609  213639       3  213615  213612  213621  213624      10
  213615  213612  213621  213627      10  213615  213612  213621  213630      10
  213612  213609  213639  213642       3  213612  213621  213630  213633      15
  213612  213621  213630  213636      15  213609  213612  213621  213624      10
  213609  213612  213621  213627      10  213609  213639  213630  213633      10
  213609  213639  213630  213636      10  213678  213675  213681  213684       1
  213678  213675 -213681  213684       2  213675  213681  213687  213690       3
  213672  213663  213657  213675      10  213669  213663  213657  213675      10
  213666  213663  213657  213675      10  213660  213657  213663  213666      10
  213660  213657  213663  213669      10  213660  213657  213663  213672      10
  213660  213657  213675  213678      19  213660  213657 -213675  213678       3
  213660  213657 -213675  213678      20  213660  213657  213675  213681       3
  213657  213675  213681  213684       2  213654  213651  213657  213660       3
  213654  213651  213657  213663       3  213654  213651  213657  213675       3
  213651  213657  213663  213666      10  213651  213657  213663  213669      10
  213651  213657  213663  213672      10  213720  213717  213723  213726       1
  213720  213717 -213723  213726       2  213717  213723  213729  213732       3
  213705  213702  213708  213711       1  213705  213702 -213708  213711       2
  213705  213702  213708  213714       1  213705  213702 -213708  213714       2
  213699  213693  213687  213717      10  213699  213693  213702  213705      19
  213699  213693 -213702  213705       3  213699  213693 -213702  213705      20
  213699  213693  213702  213708       3  213696  213693  213687  213717      10
  213696  213693  213702  213705      19  213696  213693 -213702  213705       3
  213696  213693 -213702  213705      20  213696  213693  213702  213708       3
  213693  213702  213708  213711       2  213693  213702  213708  213714       2
  213690  213687  213693  213696      10  213690  213687  213693  213699      10
  213690  213687  213693  213702      10  213690  213687  213717  213720      19
  213690  213687 -213717  213720       3  213690  213687 -213717  213720      20
  213690  213687  213717  213723       3  213687  213717  213723  213726       2
  213684  213681  213687  213690       3  213684  213681  213687  213693       3
  213684  213681  213687  213717       3  213681  213687  213693  213696      10
  213681  213687  213693  213699      10  213765  213762  213768  213771       1
  213765  213762 -213768  213771       2  213762  213768  213774  213777       3
  213750  213744  213753  213756       3  213750  213744  213753  213759       3
  213747  213744  213753  213756       3  213747  213744  213753  213759       3
  213741  213735  213729  213762      10  213741  213735  213744  213747      14
  213741  213735  213744  213750      14  213741  213735  213744  213753      10
  213738  213735  213729  213762      10  213738  213735  213744  213747      14
  213738  213735  213744  213750      14  213738  213735  213744  213753      10
  213732  213729  213735  213738      10  213732  213729  213735  213741      10
  213732  213729  213735  213744      10  213732  213729  213762  213765      19
  213732  213729 -213762  213765       3  213732  213729 -213762  213765      20
  213732  213729  213762  213768       3  213729  213735  213744  213747      15
  213729  213735  213744  213750      15  213729  213762  213768  213771       2
  213726  213723  213729  213732       3  213726  213723  213729  213735       3
  213726  213723  213729  213762       3  213723  213729  213735  213738      10
  213723  213729  213735  213741      10  213801  213798  213804  213807       1
  213801  213798 -213804  213807       2  213798  213804  213810  213813       3
  213786  213780  213774  213798      10  213786  213780  213789  213792       3
  213786  213780  213789  213795       3  213783  213780  213774  213798      10
  213783  213780  213789  213792       3  213783  213780  213789  213795       3
  213777  213774  213780  213783      10  213777  213774  213780  213786      10
  213777  213774  213780  213789      10  213777  213774  213798  213801      19
  213777  213774 -213798  213801       3  213777  213774 -213798  213801      20
  213777  213774  213798  213804       3  213774  213798  213804  213807       2
  213771  213768  213774  213777       3  213771  213768  213774  213780       3
  213771  213768  213774  213798       3  213768  213774  213780  213783      10
  213768  213774  213780  213786      10  213852  213849  213855  213858       1
  213852  213849 -213855  213858       2  213849  213855  213861  213864       3
  213837  213834  213840  213843       1  213837  213834 -213840  213843       2
  213837  213834  213840  213846       1  213837  213834 -213840  213846       2
  213831  213825  213834  213837      19  213831  213825 -213834  213837       3
  213831  213825 -213834  213837      20  213831  213825  213834  213840       3
  213828  213825  213834  213837      19  213828  213825 -213834  213837       3
  213828  213825 -213834  213837      20  213828  213825  213834  213840       3
  213825  213834  213840  213843       2  213825  213834  213840  213846       2
  213822  213816  213810  213849      10  213822  213816  213825  213828      14
  213822  213816  213825  213831      14  213822  213816  213825  213834      10
  213819  213816  213810  213849      10  213819  213816  213825  213828      14
  213819  213816  213825  213831      14  213819  213816  213825  213834      10
  213813  213810  213816  213819      10  213813  213810  213816  213822      10
  213813  213810  213816  213825      10  213813  213810  213849  213852      19
  213813  213810 -213849  213852       3  213813  213810 -213849  213852      20
  213813  213810  213849  213855       3  213810  213816  213825  213828      15
  213810  213816  213825  213831      15  213810  213849  213855  213858       2
  213807  213804  213810  213813       3  213807  213804  213810  213816       3
  213807  213804  213810  213849       3  213804  213810  213816  213819      10
  213804  213810  213816  213822      10  213918  213915  213921  213924       1
  213918  213915 -213921  213924       2  213915  213921  213927  213930       3
  213900  213894  213903  213906      10  213900  213894  213903  213909      10
  213900  213894  213903  213912      10  213897  213894  213903  213906      10
  213897  213894  213903  213909      10  213897  213894  213903  213912      10
  213891  213885  213894  213897      10  213891  213885  213894  213900      10
  213891  213885  213894  213903      10  213888  213885  213894  213897      10
  213888  213885  213894  213900      10  213888  213885  213894  213903      10
  213885  213894  213903  213906      10  213885  213894  213903  213909      10
  213885  213894  213903  213912      10  213882  213876  213885  213888      14
  213882  213876  213885  213891      14  213882  213876  213885  213894      15
  213879  213876  213885  213888      14  213879  213876  213885  213891      14
  213879  213876  213885  213894      15  213876  213885  213894  213897      10
  213876  213885  213894  213900      10  213873  213867  213861  213915      10
  213873  213867  213876  213879      14  213873  213867  213876  213882      14
  213873  213867  213876  213885      15  213870  213867  213861  213915      10
  213870  213867  213876  213879      14  213870  213867  213876  213882      14
  213870  213867  213876  213885      15  213867  213876  213885  213888      15
  213867  213876  213885  213891      15  213864  213861  213867  213870      10
  213864  213861  213867  213873      10  213864  213861  213867  213876      10
  213864  213861  213915  213918      19  213864  213861 -213915  213918       3
  213864  213861 -213915  213918      20  213864  213861  213915  213921       3
  213861  213867  213876  213879      15  213861  213867  213876  213882      15
  213861  213915  213921  213924       2  213858  213855  213861  213864       3
  213858  213855  213861  213867       3  213858  213855  213861  213915       3
  213855  213861  213867  213870      10  213855  213861  213867  213873      10
  213975  213972  213978  213981       1  213975  213972 -213978  213981       2
  213972  213978  213984  213987       3  213972  213978  213984  213990       3
  213957  213951  213960  213963      14  213957  213951  213960  213966      14
  213957  213951  213960  213969      14  213954  213951  213960  213963      14
  213954  213951  213960  213966      14  213954  213951  213960  213969      14
  213948  213939  213933  213951      15  213945  213939  213933  213951      15
  213942  213939  213933  213951      15  213939  213933  213951  213954      15
  213939  213933  213951  213957      15  213936  213933  213927  213972      10
  213936  213933  213939  213942      14  213936  213933  213939  213945      14
  213936  213933  213939  213948      14  213936  213933  213951  213954      14
  213936  213933  213951  213957      14  213936  213933  213951  213960      15
  213933  213951  213960  213963      15  213933  213951  213960  213966      15
  213933  213951  213960  213969      15  213930  213927  213933  213936      10
  213930  213927  213933  213939      10  213930  213927  213933  213951      10
  213930  213927  213972  213975      19  213930  213927 -213972  213975       3
  213930  213927 -213972  213975      20  213930  213927  213972  213978       3
  213927  213933  213939  213942      15  213927  213933  213939  213945      15
  213927  213933  213939  213948      15  213927  213933  213951  213954      15
  213927  213933  213951  213957      15  213927  213972  213978  213981       2
  213924  213921  213927  213930       3  213924  213921  213927  213933       3
  213924  213921  213927  213972       3  213921  213927  213933  213936      10
  213996  213993  213999  214002       1  213996  213993 -213999  214002       2
  213993  213999  214005  214008       3  213990  213984  213993  213996      19
  213990  213984 -213993  213996       3  213990  213984 -213993  213996      20
  213990  213984  213993  213999       3  213987  213984  213993  213996      19
  213987  213984 -213993  213996       3  213987  213984 -213993  213996      20
  213987  213984  213993  213999       3  213984  213993  213999  214002       2
  213981  213978  213984  213987       3  213981  213978  213984  213990       3
  213981  213978  213984  213993       3  214053  214050  214056  214059       1
  214053  214050 -214056  214059       2  214050  214056  214062  214065       3
  214035  214029  214038  214041      14  214035  214029  214038  214044      14
  214035  214029  214038  214047      14  214032  214029  214038  214041      14
  214032  214029  214038  214044      14  214032  214029  214038  214047      14
  214026  214017  214011  214029      15  214023  214017  214011  214029      15
  214020  214017  214011  214029      15  214017  214011  214029  214032      15
  214017  214011  214029  214035      15  214014  214011  214005  214050      10
  214014  214011  214017  214020      14  214014  214011  214017  214023      14
  214014  214011  214017  214026      14  214014  214011  214029  214032      14
  214014  214011  214029  214035      14  214014  214011  214029  214038      15
  214011  214029  214038  214041      15  214011  214029  214038  214044      15
  214011  214029  214038  214047      15  214008  214005  214011  214014      10
  214008  214005  214011  214017      10  214008  214005  214011  214029      10
  214008  214005  214050  214053      19  214008  214005 -214050  214053       3
  214008  214005 -214050  214053      20  214008  214005  214050  214056       3
  214005  214011  214017  214020      15  214005  214011  214017  214023      15
  214005  214011  214017  214026      15  214005  214011  214029  214032      15
  214005  214011  214029  214035      15  214005  214050  214056  214059       2
  214002  213999  214005  214008       3  214002  213999  214005  214011       3
  214002  213999  214005  214050       3  213999  214005  214011  214014      10
  214098  214095  214101  214104       1  214098  214095 -214101  214104       2
  214095  214101  214107  214110       3  214083  214077  214086  214089       3
  214083  214077  214086  214092       3  214080  214077  214086  214089       3
  214080  214077  214086  214092       3  214074  214068  214062  214095      10
  214074  214068  214077  214080      14  214074  214068  214077  214083      14
  214074  214068  214077  214086      10  214071  214068  214062  214095      10
  214071  214068  214077  214080      14  214071  214068  214077  214083      14
  214071  214068  214077  214086      10  214065  214062  214068  214071      10
  214065  214062  214068  214074      10  214065  214062  214068  214077      10
  214065  214062  214095  214098      19  214065  214062 -214095  214098       3
  214065  214062 -214095  214098      20  214065  214062  214095  214101       3
  214062  214068  214077  214080      15  214062  214068  214077  214083      15
  214062  214095  214101  214104       2  214059  214056  214062  214065       3
  214059  214056  214062  214068       3  214059  214056  214062  214095       3
  214056  214062  214068  214071      10  214056  214062  214068  214074      10
  214155  214152  214158  214161       1  214155  214152 -214158  214161       2
  214152  214158  214164  214167       3  214137  214131  214140  214143      14
  214137  214131  214140  214146      14  214137  214131  214140  214149      14
  214134  214131  214140  214143      14  214134  214131  214140  214146      14
  214134  214131  214140  214149      14  214128  214119  214113  214131      15
  214125  214119  214113  214131      15  214122  214119  214113  214131      15
  214119  214113  214131  214134      15  214119  214113  214131  214137      15
  214116  214113  214107  214152      10  214116  214113  214119  214122      14
  214116  214113  214119  214125      14  214116  214113  214119  214128      14
  214116  214113  214131  214134      14  214116  214113  214131  214137      14
  214116  214113  214131  214140      15  214113  214131  214140  214143      15
  214113  214131  214140  214146      15  214113  214131  214140  214149      15
  214110  214107  214113  214116      10  214110  214107  214113  214119      10
  214110  214107  214113  214131      10  214110  214107  214152  214155      19
  214110  214107 -214152  214155       3  214110  214107 -214152  214155      20
  214110  214107  214152  214158       3  214107  214113  214119  214122      15
  214107  214113  214119  214125      15  214107  214113  214119  214128      15
  214107  214113  214131  214134      15  214107  214113  214131  214137      15
  214107  214152  214158  214161       2  214104  214101  214107  214110       3
  214104  214101  214107  214113       3  214104  214101  214107  214152       3
  214101  214107  214113  214116      10  214212  214209  214215  214218       1
  214212  214209 -214215  214218       2  214209  214215  214221  214224       3
  214194  214188  214197  214200      14  214194  214188  214197  214203      14
  214194  214188  214197  214206      14  214191  214188  214197  214200      14
  214191  214188  214197  214203      14  214191  214188  214197  214206      14
  214185  214176  214170  214188      15  214182  214176  214170  214188      15
  214179  214176  214170  214188      15  214176  214170  214188  214191      15
  214176  214170  214188  214194      15  214173  214170  214164  214209      10
  214173  214170  214176  214179      14  214173  214170  214176  214182      14
  214173  214170  214176  214185      14  214173  214170  214188  214191      14
  214173  214170  214188  214194      14  214173  214170  214188  214197      15
  214170  214188  214197  214200      15  214170  214188  214197  214203      15
  214170  214188  214197  214206      15  214167  214164  214170  214173      10
  214167  214164  214170  214176      10  214167  214164  214170  214188      10
  214167  214164  214209  214212      19  214167  214164 -214209  214212       3
  214167  214164 -214209  214212      20  214167  214164  214209  214215       3
  214164  214170  214176  214179      15  214164  214170  214176  214182      15
  214164  214170  214176  214185      15  214164  214170  214188  214191      15
  214164  214170  214188  214194      15  214164  214209  214215  214218       2
  214161  214158  214164  214167       3  214161  214158  214164  214170       3
  214161  214158  214164  214209       3  214158  214164  214170  214173      10
  214278  214275  214281  214284       1  214278  214275 -214281  214284       2
  214275  214281  214287  214290       3  214260  214254  214263  214266      10
  214260  214254  214263  214269      10  214260  214254  214263  214272      10
  214257  214254  214263  214266      10  214257  214254  214263  214269      10
  214257  214254  214263  214272      10  214251  214245  214254  214257      10
  214251  214245  214254  214260      10  214251  214245  214254  214263      10
  214248  214245  214254  214257      10  214248  214245  214254  214260      10
  214248  214245  214254  214263      10  214245  214254  214263  214266      10
  214245  214254  214263  214269      10  214245  214254  214263  214272      10
  214242  214236  214245  214248      14  214242  214236  214245  214251      14
  214242  214236  214245  214254      15  214239  214236  214245  214248      14
  214239  214236  214245  214251      14  214239  214236  214245  214254      15
  214236  214245  214254  214257      10  214236  214245  214254  214260      10
  214233  214227  214221  214275      10  214233  214227  214236  214239      14
  214233  214227  214236  214242      14  214233  214227  214236  214245      15
  214230  214227  214221  214275      10  214230  214227  214236  214239      14
  214230  214227  214236  214242      14  214230  214227  214236  214245      15
  214227  214236  214245  214248      15  214227  214236  214245  214251      15
  214224  214221  214227  214230      10  214224  214221  214227  214233      10
  214224  214221  214227  214236      10  214224  214221  214275  214278      19
  214224  214221 -214275  214278       3  214224  214221 -214275  214278      20
  214224  214221  214275  214281       3  214221  214227  214236  214239      15
  214221  214227  214236  214242      15  214221  214275  214281  214284       2
  214218  214215  214221  214224       3  214218  214215  214221  214227       3
  214218  214215  214221  214275       3  214215  214221  214227  214230      10
  214215  214221  214227  214233      10  214350  214347  214353  214356       1
  214350  214347 -214353  214356       2  214347  214353  214359  214362       3
  214335  214329  214326  214338      51  214335  214329 -214326  214338       6
  214332  214329  214326  214338      51  214332  214329 -214326  214338       6
  214329  214326  214338  214341      51  214329  214326 -214338  214341       6
  214329  214326  214338  214344      51  214329  214326 -214338  214344       6
  214323  214320  214326  214329      51  214323  214320 -214326  214329       6
  214323  214320  214326  214338      51  214323  214320 -214326  214338       6
  214320  214326  214329  214332      51  214320  214326 -214329  214332       6
  214320  214326  214329  214335      51  214320  214326 -214329  214335       6
  214320  214326  214338  214341      51  214320  214326 -214338  214341       6
  214320  214326  214338  214344      51  214320  214326 -214338  214344       6
  214317  214311  214320  214323      29  214317  214311  214320  214326      29
  214314  214311  214320  214323      29  214314  214311  214320  214326      29
  214308  214302  214311  214314      10  214308  214302  214311  214317      10
  214308  214302  214311  214320      10  214305  214302  214311  214314      10
  214305  214302  214311  214317      10  214305  214302  214311  214320      10
  214302  214311  214320  214323      29  214299  214293  214287  214347      10
  214299  214293  214302  214305      14  214299  214293  214302  214308      14
  214299  214293  214302  214311      15  214296  214293  214287  214347      10
  214296  214293  214302  214305      14  214296  214293  214302  214308      14
  214296  214293  214302  214311      15  214293  214302  214311  214314      10
  214293  214302  214311  214317      10  214290  214287  214293  214296      10
  214290  214287  214293  214299      10  214290  214287  214293  214302      10
  214290  214287  214347  214350      19  214290  214287 -214347  214350       3
  214290  214287 -214347  214350      20  214290  214287  214347  214353       3
  214287  214293  214302  214305      15  214287  214293  214302  214308      15
  214287  214347  214353  214356       2  214284  214281  214287  214290       3
  214284  214281  214287  214293       3  214284  214281  214287  214347       3
  214281  214287  214293  214296      10  214281  214287  214293  214299      10
  214392  214389  214395  214398       1  214392  214389 -214395  214398       2
  214389  214395  214401  214404       3  214380  214371  214365  214383      90
  214380  214371 -214365  214383      29  214377  214371  214365  214383      90
  214377  214371 -214365  214383      29  214374  214371  214365  214383      90
  214374  214371 -214365  214383      29  214371  214365  214383  214386      91
  214371  214365 -214383  214386      92  214371  214365 -214383  214386      93
  214371  214365 -214383  214386      94  214368  214365  214359  214389      10
  214368  214365  214371  214374      10  214368  214365  214371  214377      10
  214368  214365  214371  214380      10  214368  214365  214383  214386      95
  214362  214359  214365  214368      10  214362  214359  214365  214371      10
  214362  214359  214365  214383      90  214362  214359 -214365  214383      29
  214362  214359  214389  214392      19  214362  214359 -214389  214392       3
  214362  214359 -214389  214392      20  214362  214359  214389  214395       3
  214359  214365  214371  214374      15  214359  214365  214371  214377      15
  214359  214365  214371  214380      15  214359  214365  214383  214386      96
  214359  214365 -214383  214386      97  214359  214365 -214383  214386      93
  214359  214365 -214383  214386      98  214359  214389  214395  214398       2
  214356  214353  214359  214362       3  214356  214353  214359  214365       3
  214356  214353  214359  214389       3  214353  214359  214365  214368      10
  214449  214446  214452  214455       1  214449  214446 -214452  214455       2
  214446  214452  214458  214461       3  214431  214422  214416  214434      15
  214428  214422  214416  214434      15  214425  214422  214416  214434      15
  214422  214416  214434  214437      15  214422  214416  214434  214440      15
  214422  214416  214434  214443      15  214419  214416  214422  214425      14
  214419  214416  214422  214428      14  214419  214416  214422  214431      14
  214419  214416  214434  214437      14  214419  214416  214434  214440      14
  214419  214416  214434  214443      14  214413  214407  214401  214446      10
  214413  214407  214416  214419      14  214413  214407  214416  214422      15
  214413  214407  214416  214434      15  214410  214407  214401  214446      10
  214410  214407  214416  214419      14  214410  214407  214416  214422      15
  214410  214407  214416  214434      15  214407  214416  214422  214425      15
  214407  214416  214422  214428      15  214407  214416  214422  214431      15
  214407  214416  214434  214437      15  214407  214416  214434  214440      15
  214407  214416  214434  214443      15  214404  214401  214407  214410      10
  214404  214401  214407  214413      10  214404  214401  214407  214416      10
  214404  214401  214446  214449      19  214404  214401 -214446  214449       3
  214404  214401 -214446  214449      20  214404  214401  214446  214452       3
  214401  214407  214416  214419      15  214401  214446  214452  214455       2
  214398  214395  214401  214404       3  214398  214395  214401  214407       3
  214398  214395  214401  214446       3  214395  214401  214407  214410      10
  214395  214401  214407  214413      10  214515  214512  214518  214521       1
  214515  214512 -214518  214521       2  214512  214518  214524  214527       3
  214497  214491  214500  214503      10  214497  214491  214500  214506      10
  214497  214491  214500  214509      10  214494  214491  214500  214503      10
  214494  214491  214500  214506      10  214494  214491  214500  214509      10
  214488  214482  214491  214494      10  214488  214482  214491  214497      10
  214488  214482  214491  214500      10  214485  214482  214491  214494      10
  214485  214482  214491  214497      10  214485  214482  214491  214500      10
  214482  214491  214500  214503      10  214482  214491  214500  214506      10
  214482  214491  214500  214509      10  214479  214473  214482  214485      14
  214479  214473  214482  214488      14  214479  214473  214482  214491      15
  214476  214473  214482  214485      14  214476  214473  214482  214488      14
  214476  214473  214482  214491      15  214473  214482  214491  214494      10
  214473  214482  214491  214497      10  214470  214464  214458  214512      10
  214470  214464  214473  214476      14  214470  214464  214473  214479      14
  214470  214464  214473  214482      15  214467  214464  214458  214512      10
  214467  214464  214473  214476      14  214467  214464  214473  214479      14
  214467  214464  214473  214482      15  214464  214473  214482  214485      15
  214464  214473  214482  214488      15  214461  214458  214464  214467      10
  214461  214458  214464  214470      10  214461  214458  214464  214473      10
  214461  214458  214512  214515      19  214461  214458 -214512  214515       3
  214461  214458 -214512  214515      20  214461  214458  214512  214518       3
  214458  214464  214473  214476      15  214458  214464  214473  214479      15
  214458  214512  214518  214521       2  214455  214452  214458  214461       3
  214455  214452  214458  214464       3  214455  214452  214458  214512       3
  214452  214458  214464  214467      10  214452  214458  214464  214470      10
  214569  214575  214578  214581       3  214569  214575  214578  214584       3
  214569  214575  214605  214608       3  214554  214548  214557  214560      14
  214554  214548  214557  214563      14  214554  214548  214557  214566      14
  214551  214548  214557  214560      14  214551  214548  214557  214563      14
  214551  214548  214557  214566      14  214545  214536  214530  214548      15
  214542  214536  214530  214548      15  214539  214536  214530  214548      15
  214536  214530  214548  214551      15  214536  214530  214548  214554      15
  214533  214530  214524  214569      10  214533  214530  214536  214539      14
  214533  214530  214536  214542      14  214533  214530  214536  214545      14
  214533  214530  214548  214551      14  214533  214530  214548  214554      14
  214533  214530  214548  214557      15  214530  214548  214557  214560      15
  214530  214548  214557  214563      15  214530  214548  214557  214566      15
  214527  214524  214530  214533      10  214527  214524  214530  214536      10
  214527  214524  214530  214548      10  214527  214524  214569  214572      19
  214527  214524 -214569  214572       3  214527  214524 -214569  214572      20
  214527  214524  214569  214575       3  214524  214530  214536  214539      15
  214524  214530  214536  214542      15  214524  214530  214536  214545      15
  214524  214530  214548  214551      15  214524  214530  214548  214554      15
  214521  214518  214524  214527       3  214521  214518  214524  214530       3
  214521  214518  214524  214569       3  214518  214524  214530  214533      10
  214614  214611  214617  214620       1  214614  214611 -214617  214620       2
  214611  214617  214623  214626       3  214608  214605  214611  214614      19
  214608  214605 -214611  214614       3  214608  214605 -214611  214614      20
  214608  214605  214611  214617       3  214605  214611  214617  214620       2
  214602  214596  214605  214608      10  214602  214596  214605  214611      10
  214599  214596  214605  214608      10  214599  214596  214605  214611      10
  214593  214587  214596  214599      14  214593  214587  214596  214602      14
  214593  214587  214596  214605      15  214590  214587  214596  214599      14
  214590  214587  214596  214602      14  214590  214587  214596  214605      15
  214587  214596  214605  214608      10  214584  214578  214575  214605       3
  214584  214578  214587  214590      10  214584  214578  214587  214593      10
  214584  214578  214587  214596      10  214581  214578  214575  214605       3
  214581  214578  214587  214590      10  214581  214578  214587  214593      10
  214581  214578  214587  214596      10  214578  214575  214605  214608       3
  214578  214587  214596  214599      15  214578  214587  214596  214602      15
  214575  214578  214587  214590      10  214575  214578  214587  214593      10
  214575  214605  214596  214599      10  214575  214605  214596  214602      10
  214644  214641  214647  214650       1  214644  214641 -214647  214650       2
  214641  214647  214653  214656       3  214638  214629  214623  214641      10
  214635  214629  214623  214641      10  214632  214629  214623  214641      10
  214626  214623  214629  214632      10  214626  214623  214629  214635      10
  214626  214623  214629  214638      10  214626  214623  214641  214644      19
  214626  214623 -214641  214644       3  214626  214623 -214641  214644      20
  214626  214623  214641  214647       3  214623  214641  214647  214650       2
  214620  214617  214623  214626       3  214620  214617  214623  214629       3
  214620  214617  214623  214641       3  214617  214623  214629  214632      10
  214617  214623  214629  214635      10  214617  214623  214629  214638      10
  214695  214692  214698  214701       1  214695  214692 -214698  214701       2
  214692  214698  214704  214707       3  214674  214668  214677  214680      63
  214671  214668  214677  214680      63  214668  214677  214680  214683      63
  214668  214677  214680  214686      63  214668  214677  214680  214689      63
  214665  214659  214653  214692      10  214665  214659  214668  214671      10
  214665  214659  214668  214674      10  214665  214659  214668  214677      10
  214662  214659  214653  214692      10  214662  214659  214668  214671      10
  214662  214659  214668  214674      10  214662  214659  214668  214677      10
  214656  214653  214659  214662      10  214656  214653  214659  214665      10
  214656  214653  214659  214668      10  214656  214653  214692  214695      19
  214656  214653 -214692  214695       3  214656  214653 -214692  214695      20
  214656  214653  214692  214698       3  214653  214659  214668  214671      10
  214653  214659  214668  214674      10  214653  214692  214698  214701       2
  214650  214647  214653  214656       3  214650  214647  214653  214659       3
  214650  214647  214653  214692       3  214647  214653  214659  214662      10
  214647  214653  214659  214665      10  214737  214734  214740  214743       1
  214737  214734 -214740  214743       2  214734  214740  214746  214749       3
  214725  214716  214710  214728      90  214725  214716 -214710  214728      29
  214722  214716  214710  214728      90  214722  214716 -214710  214728      29
  214719  214716  214710  214728      90  214719  214716 -214710  214728      29
  214716  214710  214728  214731      91  214716  214710 -214728  214731      92
  214716  214710 -214728  214731      93  214716  214710 -214728  214731      94
  214713  214710  214704  214734      10  214713  214710  214716  214719      10
  214713  214710  214716  214722      10  214713  214710  214716  214725      10
  214713  214710  214728  214731      95  214707  214704  214710  214713      10
  214707  214704  214710  214716      10  214707  214704  214710  214728      90
  214707  214704 -214710  214728      29  214707  214704  214734  214737      19
  214707  214704 -214734  214737       3  214707  214704 -214734  214737      20
  214707  214704  214734  214740       3  214704  214710  214716  214719      15
  214704  214710  214716  214722      15  214704  214710  214716  214725      15
  214704  214710  214728  214731      96  214704  214710 -214728  214731      97
  214704  214710 -214728  214731      93  214704  214710 -214728  214731      98
  214704  214734  214740  214743       2  214701  214698  214704  214707       3
  214701  214698  214704  214710       3  214701  214698  214704  214734       3
  214698  214704  214710  214713      10  214794  214791  214797  214800       1
  214794  214791 -214797  214800       2  214791  214797  214803  214806       3
  214776  214770  214779  214782      14  214776  214770  214779  214785      14
  214776  214770  214779  214788      14  214773  214770  214779  214782      14
  214773  214770  214779  214785      14  214773  214770  214779  214788      14
  214767  214758  214752  214770      15  214764  214758  214752  214770      15
  214761  214758  214752  214770      15  214758  214752  214770  214773      15
  214758  214752  214770  214776      15  214755  214752  214746  214791      10
  214755  214752  214758  214761      14  214755  214752  214758  214764      14
  214755  214752  214758  214767      14  214755  214752  214770  214773      14
  214755  214752  214770  214776      14  214755  214752  214770  214779      15
  214752  214770  214779  214782      15  214752  214770  214779  214785      15
  214752  214770  214779  214788      15  214749  214746  214752  214755      10
  214749  214746  214752  214758      10  214749  214746  214752  214770      10
  214749  214746  214791  214794      19  214749  214746 -214791  214794       3
  214749  214746 -214791  214794      20  214749  214746  214791  214797       3
  214746  214752  214758  214761      15  214746  214752  214758  214764      15
  214746  214752  214758  214767      15  214746  214752  214770  214773      15
  214746  214752  214770  214776      15  214746  214791  214797  214800       2
  214743  214740  214746  214749       3  214743  214740  214746  214752       3
  214743  214740  214746  214791       3  214740  214746  214752  214755      10
  214824  214821  214827  214830       1  214824  214821 -214827  214830       2
  214821  214827  214833  214836       3  214818  214809  214803  214821      10
  214815  214809  214803  214821      10  214812  214809  214803  214821      10
  214806  214803  214809  214812      10  214806  214803  214809  214815      10
  214806  214803  214809  214818      10  214806  214803  214821  214824      19
  214806  214803 -214821  214824       3  214806  214803 -214821  214824      20
  214806  214803  214821  214827       3  214803  214821  214827  214830       2
  214800  214797  214803  214806       3  214800  214797  214803  214809       3
  214800  214797  214803  214821       3  214797  214803  214809  214812      10
  214797  214803  214809  214815      10  214797  214803  214809  214818      10
  214890  214887  214893  214896       1  214890  214887 -214893  214896       2
  214887  214893  214899  214902       3  214872  214866  214875  214878      10
  214872  214866  214875  214881      10  214872  214866  214875  214884      10
  214869  214866  214875  214878      10  214869  214866  214875  214881      10
  214869  214866  214875  214884      10  214863  214857  214866  214869      10
  214863  214857  214866  214872      10  214863  214857  214866  214875      10
  214860  214857  214866  214869      10  214860  214857  214866  214872      10
  214860  214857  214866  214875      10  214857  214866  214875  214878      10
  214857  214866  214875  214881      10  214857  214866  214875  214884      10
  214854  214848  214857  214860      14  214854  214848  214857  214863      14
  214854  214848  214857  214866      15  214851  214848  214857  214860      14
  214851  214848  214857  214863      14  214851  214848  214857  214866      15
  214848  214857  214866  214869      10  214848  214857  214866  214872      10
  214845  214839  214833  214887      10  214845  214839  214848  214851      14
  214845  214839  214848  214854      14  214845  214839  214848  214857      15
  214842  214839  214833  214887      10  214842  214839  214848  214851      14
  214842  214839  214848  214854      14  214842  214839  214848  214857      15
  214839  214848  214857  214860      15  214839  214848  214857  214863      15
  214836  214833  214839  214842      10  214836  214833  214839  214845      10
  214836  214833  214839  214848      10  214836  214833  214887  214890      19
  214836  214833 -214887  214890       3  214836  214833 -214887  214890      20
  214836  214833  214887  214893       3  214833  214839  214848  214851      15
  214833  214839  214848  214854      15  214833  214887  214893  214896       2
  214830  214827  214833  214836       3  214830  214827  214833  214839       3
  214830  214827  214833  214887       3  214827  214833  214839  214842      10
  214827  214833  214839  214845      10  214932  214929  214935  214938       1
  214932  214929 -214935  214938       2  214929  214935  214941  214944       3
  214917  214914  214920  214923       1  214917  214914 -214920  214923       2
  214917  214914  214920  214926       1  214917  214914 -214920  214926       2
  214911  214905  214899  214929      10  214911  214905  214914  214917      19
  214911  214905 -214914  214917       3  214911  214905 -214914  214917      20
  214911  214905  214914  214920       3  214908  214905  214899  214929      10
  214908  214905  214914  214917      19  214908  214905 -214914  214917       3
  214908  214905 -214914  214917      20  214908  214905  214914  214920       3
  214905  214914  214920  214923       2  214905  214914  214920  214926       2
  214902  214899  214905  214908      10  214902  214899  214905  214911      10
  214902  214899  214905  214914      10  214902  214899  214929  214932      19
  214902  214899 -214929  214932       3  214902  214899 -214929  214932      20
  214902  214899  214929  214935       3  214899  214929  214935  214938       2
  214896  214893  214899  214902       3  214896  214893  214899  214905       3
  214896  214893  214899  214929       3  214893  214899  214905  214908      10
  214893  214899  214905  214911      10  214962  214959  214965  214968       1
  214962  214959 -214965  214968       2  214959  214965  214971  214974       3
  214959  214965  214971  214977       3  214956  214947  214941  214959      10
  214953  214947  214941  214959      10  214950  214947  214941  214959      10
  214944  214941  214947  214950      10  214944  214941  214947  214953      10
  214944  214941  214947  214956      10  214944  214941  214959  214962      19
  214944  214941 -214959  214962       3  214944  214941 -214959  214962      20
  214944  214941  214959  214965       3  214941  214959  214965  214968       2
  214938  214935  214941  214944       3  214938  214935  214941  214947       3
  214938  214935  214941  214959       3  214935  214941  214947  214950      10
  214935  214941  214947  214953      10  214935  214941  214947  214956      10
  214983  214980  214986  214989       1  214983  214980 -214986  214989       2
  214980  214986  214992  214995       3  214977  214971  214980  214983      19
  214977  214971 -214980  214983       3  214977  214971 -214980  214983      20
  214977  214971  214980  214986       3  214974  214971  214980  214983      19
  214974  214971 -214980  214983       3  214974  214971 -214980  214983      20
  214974  214971  214980  214986       3  214971  214980  214986  214989       2
  214968  214965  214971  214974       3  214968  214965  214971  214977       3
  214968  214965  214971  214980       3  215031  215028  215034  215037       1
  215031  215028 -215034  215037       2  215028  215034  215040  215043       3
  215013  215004  214998  215016      15  215010  215004  214998  215016      15
  215007  215004  214998  215016      15  215004  214998  215016  215019      15
  215004  214998  215016  215022      15  215004  214998  215016  215025      15
  215001  214998  214992  215028      10  215001  214998  215004  215007      14
  215001  214998  215004  215010      14  215001  214998  215004  215013      14
  215001  214998  215016  215019      14  215001  214998  215016  215022      14
  215001  214998  215016  215025      14  214995  214992  214998  215001      10
  214995  214992  214998  215004      10  214995  214992  214998  215016      10
  214995  214992  215028  215031      19  214995  214992 -215028  215031       3
  214995  214992 -215028  215031      20  214995  214992  215028  215034       3
  214992  214998  215004  215007      15  214992  214998  215004  215010      15
  214992  214998  215004  215013      15  214992  214998  215016  215019      15
  214992  214998  215016  215022      15  214992  214998  215016  215025      15
  214992  215028  215034  215037       2  214989  214986  214992  214995       3
  214989  214986  214992  214998       3  214989  214986  214992  215028       3
  214986  214992  214998  215001      10  215076  215073  215079  215082       1
  215076  215073 -215079  215082       2  215073  215079  215085  215088       3
  215073  215079  215085  215091       3  215061  215055  215064  215067       3
  215061  215055  215064  215070       3  215058  215055  215064  215067       3
  215058  215055  215064  215070       3  215052  215046  215040  215073      10
  215052  215046  215055  215058      14  215052  215046  215055  215061      14
  215052  215046  215055  215064      10  215049  215046  215040  215073      10
  215049  215046  215055  215058      14  215049  215046  215055  215061      14
  215049  215046  215055  215064      10  215043  215040  215046  215049      10
  215043  215040  215046  215052      10  215043  215040  215046  215055      10
  215043  215040  215073  215076      19  215043  215040 -215073  215076       3
  215043  215040 -215073  215076      20  215043  215040  215073  215079       3
  215040  215046  215055  215058      15  215040  215046  215055  215061      15
  215040  215073  215079  215082       2  215037  215034  215040  215043       3
  215037  215034  215040  215046       3  215037  215034  215040  215073       3
  215034  215040  215046  215049      10  215034  215040  215046  215052      10
  215097  215094  215100  215103       1  215097  215094 -215100  215103       2
  215094  215100  215106  215109       3  215091  215085  215094  215097      19
  215091  215085 -215094  215097       3  215091  215085 -215094  215097      20
  215091  215085  215094  215100       3  215088  215085  215094  215097      19
  215088  215085 -215094  215097       3  215088  215085 -215094  215097      20
  215088  215085  215094  215100       3  215085  215094  215100  215103       2
  215082  215079  215085  215088       3  215082  215079  215085  215091       3
  215082  215079  215085  215094       3  215130  215127  215133  215136       1
  215130  215127 -215133  215136       2  215127  215133  215139  215142       3
  215118  215112  215106  215127      10  215118  215112  215121  215124      95
  215115  215112  215106  215127      10  215115  215112  215121  215124      95
  215109  215106  215112  215115      10  215109  215106  215112  215118      10
  215109  215106  215112  215121      90  215109  215106 -215112  215121      29
  215109  215106  215127  215130      19  215109  215106 -215127  215130       3
  215109  215106 -215127  215130      20  215109  215106  215127  215133       3
  215106  215112  215121  215124     127  215106  215112 -215121  215124     128
  215106  215112 -215121  215124     129  215106  215112 -215121  215124     130
  215106  215127  215133  215136       2  215103  215100  215106  215109       3
  215103  215100  215106  215112       3  215103  215100  215106  215127       3
  215100  215106  215112  215115      10  215100  215106  215112  215118      10
  215187  215184  215190  215193       1  215187  215184 -215190  215193       2
  215184  215190  215196  215199       3  215169  215160  215154  215172      15
  215166  215160  215154  215172      15  215163  215160  215154  215172      15
  215160  215154  215172  215175      15  215160  215154  215172  215178      15
  215160  215154  215172  215181      15  215157  215154  215160  215163      14
  215157  215154  215160  215166      14  215157  215154  215160  215169      14
  215157  215154  215172  215175      14  215157  215154  215172  215178      14
  215157  215154  215172  215181      14  215151  215145  215139  215184      10
  215151  215145  215154  215157      14  215151  215145  215154  215160      15
  215151  215145  215154  215172      15  215148  215145  215139  215184      10
  215148  215145  215154  215157      14  215148  215145  215154  215160      15
  215148  215145  215154  215172      15  215145  215154  215160  215163      15
  215145  215154  215160  215166      15  215145  215154  215160  215169      15
  215145  215154  215172  215175      15  215145  215154  215172  215178      15
  215145  215154  215172  215181      15  215142  215139  215145  215148      10
  215142  215139  215145  215151      10  215142  215139  215145  215154      10
  215142  215139  215184  215187      19  215142  215139 -215184  215187       3
  215142  215139 -215184  215187      20  215142  215139  215184  215190       3
  215139  215145  215154  215157      15  215139  215184  215190  215193       2
  215136  215133  215139  215142       3  215136  215133  215139  215145       3
  215136  215133  215139  215184       3  215133  215139  215145  215148      10
  215133  215139  215145  215151      10  215244  215241  215247  215250       1
  215244  215241 -215247  215250       2  215241  215247  215253  215256       3
  215226  215220  215229  215232      14  215226  215220  215229  215235      14
  215226  215220  215229  215238      14  215223  215220  215229  215232      14
  215223  215220  215229  215235      14  215223  215220  215229  215238      14
  215217  215208  215202  215220      15  215214  215208  215202  215220      15
  215211  215208  215202  215220      15  215208  215202  215220  215223      15
  215208  215202  215220  215226      15  215205  215202  215196  215241      10
  215205  215202  215208  215211      14  215205  215202  215208  215214      14
  215205  215202  215208  215217      14  215205  215202  215220  215223      14
  215205  215202  215220  215226      14  215205  215202  215220  215229      15
  215202  215220  215229  215232      15  215202  215220  215229  215235      15
  215202  215220  215229  215238      15  215199  215196  215202  215205      10
  215199  215196  215202  215208      10  215199  215196  215202  215220      10
  215199  215196  215241  215244      19  215199  215196 -215241  215244       3
  215199  215196 -215241  215244      20  215199  215196  215241  215247       3
  215196  215202  215208  215211      15  215196  215202  215208  215214      15
  215196  215202  215208  215217      15  215196  215202  215220  215223      15
  215196  215202  215220  215226      15  215196  215241  215247  215250       2
  215193  215190  215196  215199       3  215193  215190  215196  215202       3
  215193  215190  215196  215241       3  215190  215196  215202  215205      10
  215292  215289  215295  215298       1  215292  215289 -215295  215298       2
  215289  215295  215301  215304       3  215274  215265  215259  215277      15
  215271  215265  215259  215277      15  215268  215265  215259  215277      15
  215265  215259  215277  215280      15  215265  215259  215277  215283      15
  215265  215259  215277  215286      15  215262  215259  215253  215289      10
  215262  215259  215265  215268      14  215262  215259  215265  215271      14
  215262  215259  215265  215274      14  215262  215259  215277  215280      14
  215262  215259  215277  215283      14  215262  215259  215277  215286      14
  215256  215253  215259  215262      10  215256  215253  215259  215265      10
  215256  215253  215259  215277      10  215256  215253  215289  215292      19
  215256  215253 -215289  215292       3  215256  215253 -215289  215292      20
  215256  215253  215289  215295       3  215253  215259  215265  215268      15
  215253  215259  215265  215271      15  215253  215259  215265  215274      15
  215253  215259  215277  215280      15  215253  215259  215277  215283      15
  215253  215259  215277  215286      15  215253  215289  215295  215298       2
  215250  215247  215253  215256       3  215250  215247  215253  215259       3
  215250  215247  215253  215289       3  215247  215253  215259  215262      10
  215337  215334  215340  215343       1  215337  215334 -215340  215343       2
  215334  215340  215346  215349       3  215322  215316  215325  215328       3
  215322  215316  215325  215331       3  215319  215316  215325  215328       3
  215319  215316  215325  215331       3  215313  215307  215301  215334      10
  215313  215307  215316  215319      14  215313  215307  215316  215322      14
  215313  215307  215316  215325      10  215310  215307  215301  215334      10
  215310  215307  215316  215319      14  215310  215307  215316  215322      14
  215310  215307  215316  215325      10  215304  215301  215307  215310      10
  215304  215301  215307  215313      10  215304  215301  215307  215316      10
  215304  215301  215334  215337      19  215304  215301 -215334  215337       3
  215304  215301 -215334  215337      20  215304  215301  215334  215340       3
  215301  215307  215316  215319      15  215301  215307  215316  215322      15
  215301  215334  215340  215343       2  215298  215295  215301  215304       3
  215298  215295  215301  215307       3  215298  215295  215301  215334       3
  215295  215301  215307  215310      10  215295  215301  215307  215313      10
  215403  215400  215406  215409       1  215403  215400 -215406  215409       2
  215400  215406  215412  215415       3  215385  215379  215388  215391      10
  215385  215379  215388  215394      10  215385  215379  215388  215397      10
  215382  215379  215388  215391      10  215382  215379  215388  215394      10
  215382  215379  215388  215397      10  215376  215370  215379  215382      10
  215376  215370  215379  215385      10  215376  215370  215379  215388      10
  215373  215370  215379  215382      10  215373  215370  215379  215385      10
  215373  215370  215379  215388      10  215370  215379  215388  215391      10
  215370  215379  215388  215394      10  215370  215379  215388  215397      10
  215367  215361  215370  215373      14  215367  215361  215370  215376      14
  215367  215361  215370  215379      15  215364  215361  215370  215373      14
  215364  215361  215370  215376      14  215364  215361  215370  215379      15
  215361  215370  215379  215382      10  215361  215370  215379  215385      10
  215358  215352  215346  215400      10  215358  215352  215361  215364      14
  215358  215352  215361  215367      14  215358  215352  215361  215370      15
  215355  215352  215346  215400      10  215355  215352  215361  215364      14
  215355  215352  215361  215367      14  215355  215352  215361  215370      15
  215352  215361  215370  215373      15  215352  215361  215370  215376      15
  215349  215346  215352  215355      10  215349  215346  215352  215358      10
  215349  215346  215352  215361      10  215349  215346  215400  215403      19
  215349  215346 -215400  215403       3  215349  215346 -215400  215403      20
  215349  215346  215400  215406       3  215346  215352  215361  215364      15
  215346  215352  215361  215367      15  215346  215400  215406  215409       2
  215343  215340  215346  215349       3  215343  215340  215346  215352       3
  215343  215340  215346  215400       3  215340  215346  215352  215355      10
  215340  215346  215352  215358      10  215460  215457  215463  215466       1
  215460  215457 -215463  215466       2  215457  215463  215469  215472       3
  215442  215436  215445  215448      14  215442  215436  215445  215451      14
  215442  215436  215445  215454      14  215439  215436  215445  215448      14
  215439  215436  215445  215451      14  215439  215436  215445  215454      14
  215433  215424  215418  215436      15  215430  215424  215418  215436      15
  215427  215424  215418  215436      15  215424  215418  215436  215439      15
  215424  215418  215436  215442      15  215421  215418  215412  215457      10
  215421  215418  215424  215427      14  215421  215418  215424  215430      14
  215421  215418  215424  215433      14  215421  215418  215436  215439      14
  215421  215418  215436  215442      14  215421  215418  215436  215445      15
  215418  215436  215445  215448      15  215418  215436  215445  215451      15
  215418  215436  215445  215454      15  215415  215412  215418  215421      10
  215415  215412  215418  215424      10  215415  215412  215418  215436      10
  215415  215412  215457  215460      19  215415  215412 -215457  215460       3
  215415  215412 -215457  215460      20  215415  215412  215457  215463       3
  215412  215418  215424  215427      15  215412  215418  215424  215430      15
  215412  215418  215424  215433      15  215412  215418  215436  215439      15
  215412  215418  215436  215442      15  215412  215457  215463  215466       2
  215409  215406  215412  215415       3  215409  215406  215412  215418       3
  215409  215406  215412  215457       3  215406  215412  215418  215421      10
  215511  215508  215514  215517       1  215511  215508 -215514  215517       2
  215508  215514  215520  215523       3  215490  215484  215493  215496      63
  215487  215484  215493  215496      63  215484  215493  215496  215499      63
  215484  215493  215496  215502      63  215484  215493  215496  215505      63
  215481  215475  215469  215508      10  215481  215475  215484  215487      10
  215481  215475  215484  215490      10  215481  215475  215484  215493      10
  215478  215475  215469  215508      10  215478  215475  215484  215487      10
  215478  215475  215484  215490      10  215478  215475  215484  215493      10
  215472  215469  215475  215478      10  215472  215469  215475  215481      10
  215472  215469  215475  215484      10  215472  215469  215508  215511      19
  215472  215469 -215508  215511       3  215472  215469 -215508  215511      20
  215472  215469  215508  215514       3  215469  215475  215484  215487      10
  215469  215475  215484  215490      10  215469  215508  215514  215517       2
  215466  215463  215469  215472       3  215466  215463  215469  215475       3
  215466  215463  215469  215508       3  215463  215469  215475  215478      10
  215463  215469  215475  215481      10  215562  215559  215565  215568       1
  215562  215559 -215565  215568       2  215559  215565  215571  215574       3
  215547  215544  215550  215553       1  215547  215544 -215550  215553       2
  215547  215544  215550  215556       1  215547  215544 -215550  215556       2
  215541  215535  215544  215547      19  215541  215535 -215544  215547       3
  215541  215535 -215544  215547      20  215541  215535  215544  215550       3
  215538  215535  215544  215547      19  215538  215535 -215544  215547       3
  215538  215535 -215544  215547      20  215538  215535  215544  215550       3
  215535  215544  215550  215553       2  215535  215544  215550  215556       2
  215532  215526  215520  215559      10  215532  215526  215535  215538      14
  215532  215526  215535  215541      14  215532  215526  215535  215544      10
  215529  215526  215520  215559      10  215529  215526  215535  215538      14
  215529  215526  215535  215541      14  215529  215526  215535  215544      10
  215523  215520  215526  215529      10  215523  215520  215526  215532      10
  215523  215520  215526  215535      10  215523  215520  215559  215562      19
  215523  215520 -215559  215562       3  215523  215520 -215559  215562      20
  215523  215520  215559  215565       3  215520  215526  215535  215538      15
  215520  215526  215535  215541      15  215520  215559  215565  215568       2
  215517  215514  215520  215523       3  215517  215514  215520  215526       3
  215517  215514  215520  215559       3  215514  215520  215526  215529      10
  215514  215520  215526  215532      10  215595  215592  215598  215601       1
  215595  215592 -215598  215601       2  215592  215598  215604  215607       3
  215583  215577  215571  215592      10  215583  215577  215586  215589      95
  215580  215577  215571  215592      10  215580  215577  215586  215589      95
  215574  215571  215577  215580      10  215574  215571  215577  215583      10
  215574  215571  215577  215586      90  215574  215571 -215577  215586      29
  215574  215571  215592  215595      19  215574  215571 -215592  215595       3
  215574  215571 -215592  215595      20  215574  215571  215592  215598       3
  215571  215577  215586  215589     127  215571  215577 -215586  215589     128
  215571  215577 -215586  215589     129  215571  215577 -215586  215589     130
  215571  215592  215598  215601       2  215568  215565  215571  215574       3
  215568  215565  215571  215577       3  215568  215565  215571  215592       3
  215565  215571  215577  215580      10  215565  215571  215577  215583      10
  215628  215625  215631  215634       1  215628  215625 -215631  215634       2
  215625  215631  215637  215640       3  215616  215610  215604  215625      10
  215616  215610  215619  215622      95  215613  215610  215604  215625      10
  215613  215610  215619  215622      95  215607  215604  215610  215613      10
  215607  215604  215610  215616      10  215607  215604  215610  215619      90
  215607  215604 -215610  215619      29  215607  215604  215625  215628      19
  215607  215604 -215625  215628       3  215607  215604 -215625  215628      20
  215607  215604  215625  215631       3  215604  215610  215619  215622     127
  215604  215610 -215619  215622     128  215604  215610 -215619  215622     129
  215604  215610 -215619  215622     130  215604  215625  215631  215634       2
  215601  215598  215604  215607       3  215601  215598  215604  215610       3
  215601  215598  215604  215625       3  215598  215604  215610  215613      10
  215598  215604  215610  215616      10  215661  215658  215664  215667       1
  215661  215658 -215664  215667       2  215658  215664  215670  215673       3
  215649  215643  215637  215658      10  215649  215643  215652  215655      95
  215646  215643  215637  215658      10  215646  215643  215652  215655      95
  215640  215637  215643  215646      10  215640  215637  215643  215649      10
  215640  215637  215643  215652      90  215640  215637 -215643  215652      29
  215640  215637  215658  215661      19  215640  215637 -215658  215661       3
  215640  215637 -215658  215661      20  215640  215637  215658  215664       3
  215637  215643  215652  215655     127  215637  215643 -215652  215655     128
  215637  215643 -215652  215655     129  215637  215643 -215652  215655     130
  215637  215658  215664  215667       2  215634  215631  215637  215640       3
  215634  215631  215637  215643       3  215634  215631  215637  215658       3
  215631  215637  215643  215646      10  215631  215637  215643  215649      10
  215706  215703  215709  215712       1  215706  215703 -215709  215712       2
  215703  215709  215715  215718       3  215691  215685  215694  215697       3
  215691  215685  215694  215700       3  215688  215685  215694  215697       3
  215688  215685  215694  215700       3  215682  215676  215670  215703      10
  215682  215676  215685  215688      14  215682  215676  215685  215691      14
  215682  215676  215685  215694      10  215679  215676  215670  215703      10
  215679  215676  215685  215688      14  215679  215676  215685  215691      14
  215679  215676  215685  215694      10  215673  215670  215676  215679      10
  215673  215670  215676  215682      10  215673  215670  215676  215685      10
  215673  215670  215703  215706      19  215673  215670 -215703  215706       3
  215673  215670 -215703  215706      20  215673  215670  215703  215709       3
  215670  215676  215685  215688      15  215670  215676  215685  215691      15
  215670  215703  215709  215712       2  215667  215664  215670  215673       3
  215667  215664  215670  215676       3  215667  215664  215670  215703       3
  215664  215670  215676  215679      10  215664  215670  215676  215682      10
  215754  215751  215757  215760       1  215754  215751 -215757  215760       2
  215751  215757  215763  215766       3  215751  215757  215763  215769       3
  215736  215727  215721  215739      15  215733  215727  215721  215739      15
  215730  215727  215721  215739      15  215727  215721  215739  215742      15
  215727  215721  215739  215745      15  215727  215721  215739  215748      15
  215724  215721  215715  215751      10  215724  215721  215727  215730      14
  215724  215721  215727  215733      14  215724  215721  215727  215736      14
  215724  215721  215739  215742      14  215724  215721  215739  215745      14
  215724  215721  215739  215748      14  215718  215715  215721  215724      10
  215718  215715  215721  215727      10  215718  215715  215721  215739      10
  215718  215715  215751  215754      19  215718  215715 -215751  215754       3
  215718  215715 -215751  215754      20  215718  215715  215751  215757       3
  215715  215721  215727  215730      15  215715  215721  215727  215733      15
  215715  215721  215727  215736      15  215715  215721  215739  215742      15
  215715  215721  215739  215745      15  215715  215721  215739  215748      15
  215715  215751  215757  215760       2  215712  215709  215715  215718       3
  215712  215709  215715  215721       3  215712  215709  215715  215751       3
  215709  215715  215721  215724      10  215775  215772  215778  215781       1
  215775  215772 -215778  215781       2  215772  215778  215784  215787       3
  215769  215763  215772  215775      19  215769  215763 -215772  215775       3
  215769  215763 -215772  215775      20  215769  215763  215772  215778       3
  215766  215763  215772  215775      19  215766  215763 -215772  215775       3
  215766  215763 -215772  215775      20  215766  215763  215772  215778       3
  215763  215772  215778  215781       2  215760  215757  215763  215766       3
  215760  215757  215763  215769       3  215760  215757  215763  215772       3
  215838  215835  215841  215844       1  215838  215835 -215841  215844       2
  215835  215841  215847  215850       3  215826  215823  215829  215832      41
  215820  215817  215814  215823       7  215820  215817 -215814  215823     151
  215820  215817 -215814  215823      29  215820  215817 -215814  215823     152
  215817  215814  215823  215826      41  215814  215823  215829  215832      41
  215811  215808  215814  215817      41  215811  215808  215814  215823      41
  215808  215814  215817  215820       7  215808  215814 -215817  215820     151
  215808  215814 -215817  215820      29  215808  215814 -215817  215820     152
  215808  215814  215823  215826      41  215805  215802  215799  215829      41
  215805  215802  215808  215811      41  215805  215802  215808  215814      41
  215802  215799  215829  215832      41  215799  215802  215808  215811      41
  215799  215829  215823  215826      41  215796  215790  215784  215835      10
  215796  215790  215799  215802       3  215796  215790  215799  215829       3
  215793  215790  215784  215835      10  215793  215790  215799  215802       3
  215793  215790  215799  215829       3  215790  215799  215802  215805      41
  215790  215799  215829  215832      41  215787  215784  215790  215793      10
  215787  215784  215790  215796      10  215787  215784  215790  215799      10
  215787  215784  215835  215838      19  215787  215784 -215835  215838       3
  215787  215784 -215835  215838      20  215787  215784  215835  215841       3
  215784  215835  215841  215844       2  215781  215778  215784  215787       3
  215781  215778  215784  215790       3  215781  215778  215784  215835       3
  215778  215784  215790  215793      10  215778  215784  215790  215796      10
  215874  215871  215877  215880       1  215874  215871 -215877  215880       2
  215871  215877  215883  215886       3  215859  215853  215847  215871      10
  215859  215853  215862  215865       3  215859  215853  215862  215868       3
  215856  215853  215847  215871      10  215856  215853  215862  215865       3
  215856  215853  215862  215868       3  215850  215847  215853  215856      10
  215850  215847  215853  215859      10  215850  215847  215853  215862      10
  215850  215847  215871  215874      19  215850  215847 -215871  215874       3
  215850  215847 -215871  215874      20  215850  215847  215871  215877       3
  215847  215871  215877  215880       2  215844  215841  215847  215850       3
  215844  215841  215847  215853       3  215844  215841  215847  215871       3
  215841  215847  215853  215856      10  215841  215847  215853  215859      10
  215904  215901  215907  215910       1  215904  215901 -215907  215910       2
  215901  215907  215913  215916       3  215898  215889  215883  215901      10
  215895  215889  215883  215901      10  215892  215889  215883  215901      10
  215886  215883  215889  215892      10  215886  215883  215889  215895      10
  215886  215883  215889  215898      10  215886  215883  215901  215904      19
  215886  215883 -215901  215904       3  215886  215883 -215901  215904      20
  215886  215883  215901  215907       3  215883  215901  215907  215910       2
  215880  215877  215883  215886       3  215880  215877  215883  215889       3
  215880  215877  215883  215901       3  215877  215883  215889  215892      10
  215877  215883  215889  215895      10  215877  215883  215889  215898      10
  215955  215952  215958  215961       1  215955  215952 -215958  215961       2
  215952  215958  215964  215967       3  215934  215928  215937  215940      63
  215931  215928  215937  215940      63  215928  215937  215940  215943      63
  215928  215937  215940  215946      63  215928  215937  215940  215949      63
  215925  215919  215913  215952      10  215925  215919  215928  215931      10
  215925  215919  215928  215934      10  215925  215919  215928  215937      10
  215922  215919  215913  215952      10  215922  215919  215928  215931      10
  215922  215919  215928  215934      10  215922  215919  215928  215937      10
  215916  215913  215919  215922      10  215916  215913  215919  215925      10
  215916  215913  215919  215928      10  215916  215913  215952  215955      19
  215916  215913 -215952  215955       3  215916  215913 -215952  215955      20
  215916  215913  215952  215958       3  215913  215919  215928  215931      10
  215913  215919  215928  215934      10  215913  215952  215958  215961       2
  215910  215907  215913  215916       3  215910  215907  215913  215919       3
  215910  215907  215913  215952       3  215907  215913  215919  215922      10
  215907  215913  215919  215925      10  215985  215982  215988  215991       1
  215985  215982 -215988  215991       2  215982  215988  215994  215997       3
  215982  215988  215994  216000       3  215979  215970  215964  215982      10
  215976  215970  215964  215982      10  215973  215970  215964  215982      10
  215967  215964  215970  215973      10  215967  215964  215970  215976      10
  215967  215964  215970  215979      10  215967  215964  215982  215985      19
  215967  215964 -215982  215985       3  215967  215964 -215982  215985      20
  215967  215964  215982  215988       3  215964  215982  215988  215991       2
  215961  215958  215964  215967       3  215961  215958  215964  215970       3
  215961  215958  215964  215982       3  215958  215964  215970  215973      10
  215958  215964  215970  215976      10  215958  215964  215970  215979      10
  216006  216003  216009  216012       1  216006  216003 -216009  216012       2
  216003  216009  216015  216018       3  216000  215994  216003  216006      19
  216000  215994 -216003  216006       3  216000  215994 -216003  216006      20
  216000  215994  216003  216009       3  215997  215994  216003  216006      19
  215997  215994 -216003  216006       3  215997  215994 -216003  216006      20
  215997  215994  216003  216009       3  215994  216003  216009  216012       2
  215991  215988  215994  215997       3  215991  215988  215994  216000       3
  215991  215988  215994  216003       3  216042  216039  216045  216048       1
  216042  216039 -216045  216048       2  216039  216045  216051  216054       3
  216027  216021  216015  216039      10  216027  216021  216030  216033       3
  216027  216021  216030  216036       3  216024  216021  216015  216039      10
  216024  216021  216030  216033       3  216024  216021  216030  216036       3
  216018  216015  216021  216024      10  216018  216015  216021  216027      10
  216018  216015  216021  216030      10  216018  216015  216039  216042      19
  216018  216015 -216039  216042       3  216018  216015 -216039  216042      20
  216018  216015  216039  216045       3  216015  216039  216045  216048       2
  216012  216009  216015  216018       3  216012  216009  216015  216021       3
  216012  216009  216015  216039       3  216009  216015  216021  216024      10
  216009  216015  216021  216027      10  216102  216099  216105  216108       1
  216102  216099 -216105  216108       2  216099  216105  216111  216114       3
  216090  216087  216093  216096      41  216084  216081  216087  216090      41
  216084  216081  216087  216093      41  216081  216087  216093  216096      41
  216078  216075  216081  216084      41  216078  216075  216081  216087      41
  216075  216081  216087  216090      41  216072  216069  216066  216093      41
  216072  216069  216075  216078      41  216072  216069  216075  216081      41
  216069  216066  216093  216096      41  216069  216075  216081  216084      41
  216066  216069  216075  216078      41  216066  216093  216087  216090      41
  216063  216057  216051  216099      10  216063  216057  216066  216069       3
  216063  216057  216066  216093       3  216060  216057  216051  216099      10
  216060  216057  216066  216069       3  216060  216057  216066  216093       3
  216057  216066  216069  216072      41  216057  216066  216093  216096      41
  216054  216051  216057  216060      10  216054  216051  216057  216063      10
  216054  216051  216057  216066      10  216054  216051  216099  216102      19
  216054  216051 -216099  216102       3  216054  216051 -216099  216102      20
  216054  216051  216099  216105       3  216051  216099  216105  216108       2
  216048  216045  216051  216054       3  216048  216045  216051  216057       3
  216048  216045  216051  216099       3  216045  216051  216057  216060      10
  216045  216051  216057  216063      10  216150  216147  216153  216156       1
  216150  216147 -216153  216156       2  216147  216153  216159  216162       3
  216132  216123  216117  216135      15  216129  216123  216117  216135      15
  216126  216123  216117  216135      15  216123  216117  216135  216138      15
  216123  216117  216135  216141      15  216123  216117  216135  216144      15
  216120  216117  216111  216147      10  216120  216117  216123  216126      14
  216120  216117  216123  216129      14  216120  216117  216123  216132      14
  216120  216117  216135  216138      14  216120  216117  216135  216141      14
  216120  216117  216135  216144      14  216114  216111  216117  216120      10
  216114  216111  216117  216123      10  216114  216111  216117  216135      10
  216114  216111  216147  216150      19  216114  216111 -216147  216150       3
  216114  216111 -216147  216150      20  216114  216111  216147  216153       3
  216111  216117  216123  216126      15  216111  216117  216123  216129      15
  216111  216117  216123  216132      15  216111  216117  216135  216138      15
  216111  216117  216135  216141      15  216111  216117  216135  216144      15
  216111  216147  216153  216156       2  216108  216105  216111  216114       3
  216108  216105  216111  216117       3  216108  216105  216111  216147       3
  216105  216111  216117  216120      10  216192  216189  216195  216198       1
  216192  216189 -216195  216198       2  216189  216195  216201  216204       3
  216177  216174  216180  216183       1  216177  216174 -216180  216183       2
  216177  216174  216180  216186       1  216177  216174 -216180  216186       2
  216171  216165  216159  216189      10  216171  216165  216174  216177      19
  216171  216165 -216174  216177       3  216171  216165 -216174  216177      20
  216171  216165  216174  216180       3  216168  216165  216159  216189      10
  216168  216165  216174  216177      19  216168  216165 -216174  216177       3
  216168  216165 -216174  216177      20  216168  216165  216174  216180       3
  216165  216174  216180  216183       2  216165  216174  216180  216186       2
  216162  216159  216165  216168      10  216162  216159  216165  216171      10
  216162  216159  216165  216174      10  216162  216159  216189  216192      19
  216162  216159 -216189  216192       3  216162  216159 -216189  216192      20
  216162  216159  216189  216195       3  216159  216189  216195  216198       2
  216156  216153  216159  216162       3  216156  216153  216159  216165       3
  216156  216153  216159  216189       3  216153  216159  216165  216168      10
  216153  216159  216165  216171      10  216243  216240  216246  216249       1
  216243  216240 -216246  216249       2  216240  216246  216252  216255       3
  216222  216216  216225  216228      63  216219  216216  216225  216228      63
  216216  216225  216228  216231      63  216216  216225  216228  216234      63
  216216  216225  216228  216237      63  216213  216207  216201  216240      10
  216213  216207  216216  216219      10  216213  216207  216216  216222      10
  216213  216207  216216  216225      10  216210  216207  216201  216240      10
  216210  216207  216216  216219      10  216210  216207  216216  216222      10
  216210  216207  216216  216225      10  216204  216201  216207  216210      10
  216204  216201  216207  216213      10  216204  216201  216207  216216      10
  216204  216201  216240  216243      19  216204  216201 -216240  216243       3
  216204  216201 -216240  216243      20  216204  216201  216240  216246       3
  216201  216207  216216  216219      10  216201  216207  216216  216222      10
  216201  216240  216246  216249       2  216198  216195  216201  216204       3
  216198  216195  216201  216207       3  216198  216195  216201  216240       3
  216195  216201  216207  216210      10  216195  216201  216207  216213      10
  216291  216288  216294  216297       1  216291  216288 -216294  216297       2
  216288  216294  216300  216303       3  216273  216264  216258  216276      15
  216270  216264  216258  216276      15  216267  216264  216258  216276      15
  216264  216258  216276  216279      15  216264  216258  216276  216282      15
  216264  216258  216276  216285      15  216261  216258  216252  216288      10
  216261  216258  216264  216267      14  216261  216258  216264  216270      14
  216261  216258  216264  216273      14  216261  216258  216276  216279      14
  216261  216258  216276  216282      14  216261  216258  216276  216285      14
  216255  216252  216258  216261      10  216255  216252  216258  216264      10
  216255  216252  216258  216276      10  216255  216252  216288  216291      19
  216255  216252 -216288  216291       3  216255  216252 -216288  216291      20
  216255  216252  216288  216294       3  216252  216258  216264  216267      15
  216252  216258  216264  216270      15  216252  216258  216264  216273      15
  216252  216258  216276  216279      15  216252  216258  216276  216282      15
  216252  216258  216276  216285      15  216252  216288  216294  216297       2
  216249  216246  216252  216255       3  216249  216246  216252  216258       3
  216249  216246  216252  216288       3  216246  216252  216258  216261      10
  216336  216333  216339  216342       1  216336  216333 -216339  216342       2
  216333  216339  216345  216348       3  216321  216315  216324  216327       3
  216321  216315  216324  216330       3  216318  216315  216324  216327       3
  216318  216315  216324  216330       3  216312  216306  216300  216333      10
  216312  216306  216315  216318      14  216312  216306  216315  216321      14
  216312  216306  216315  216324      10  216309  216306  216300  216333      10
  216309  216306  216315  216318      14  216309  216306  216315  216321      14
  216309  216306  216315  216324      10  216303  216300  216306  216309      10
  216303  216300  216306  216312      10  216303  216300  216306  216315      10
  216303  216300  216333  216336      19  216303  216300 -216333  216336       3
  216303  216300 -216333  216336      20  216303  216300  216333  216339       3
  216300  216306  216315  216318      15  216300  216306  216315  216321      15
  216300  216333  216339  216342       2  216297  216294  216300  216303       3
  216297  216294  216300  216306       3  216297  216294  216300  216333       3
  216294  216300  216306  216309      10  216294  216300  216306  216312      10
  216402  216399  216405  216408       1  216402  216399 -216405  216408       2
  216399  216405  216411  216414       3  216399  216405  216411  216417       3
  216384  216378  216387  216390      10  216384  216378  216387  216393      10
  216384  216378  216387  216396      10  216381  216378  216387  216390      10
  216381  216378  216387  216393      10  216381  216378  216387  216396      10
  216375  216369  216378  216381      10  216375  216369  216378  216384      10
  216375  216369  216378  216387      10  216372  216369  216378  216381      10
  216372  216369  216378  216384      10  216372  216369  216378  216387      10
  216369  216378  216387  216390      10  216369  216378  216387  216393      10
  216369  216378  216387  216396      10  216366  216360  216369  216372      14
  216366  216360  216369  216375      14  216366  216360  216369  216378      15
  216363  216360  216369  216372      14  216363  216360  216369  216375      14
  216363  216360  216369  216378      15  216360  216369  216378  216381      10
  216360  216369  216378  216384      10  216357  216351  216345  216399      10
  216357  216351  216360  216363      14  216357  216351  216360  216366      14
  216357  216351  216360  216369      15  216354  216351  216345  216399      10
  216354  216351  216360  216363      14  216354  216351  216360  216366      14
  216354  216351  216360  216369      15  216351  216360  216369  216372      15
  216351  216360  216369  216375      15  216348  216345  216351  216354      10
  216348  216345  216351  216357      10  216348  216345  216351  216360      10
  216348  216345  216399  216402      19  216348  216345 -216399  216402       3
  216348  216345 -216399  216402      20  216348  216345  216399  216405       3
  216345  216351  216360  216363      15  216345  216351  216360  216366      15
  216345  216399  216405  216408       2  216342  216339  216345  216348       3
  216342  216339  216345  216351       3  216342  216339  216345  216399       3
  216339  216345  216351  216354      10  216339  216345  216351  216357      10
  216423  216420  216426  216429       1  216423  216420 -216426  216429       2
  216420  216426  216432  216435       3  216417  216411  216420  216423      19
  216417  216411 -216420  216423       3  216417  216411 -216420  216423      20
  216417  216411  216420  216426       3  216414  216411  216420  216423      19
  216414  216411 -216420  216423       3  216414  216411 -216420  216423      20
  216414  216411  216420  216426       3  216411  216420  216426  216429       2
  216408  216405  216411  216414       3  216408  216405  216411  216417       3
  216408  216405  216411  216420       3  216480  216477  216483  216486       1
  216480  216477 -216483  216486       2  216477  216483  216489  216492       3
  216462  216456  216465  216468      14  216462  216456  216465  216471      14
  216462  216456  216465  216474      14  216459  216456  216465  216468      14
  216459  216456  216465  216471      14  216459  216456  216465  216474      14
  216453  216444  216438  216456      15  216450  216444  216438  216456      15
  216447  216444  216438  216456      15  216444  216438  216456  216459      15
  216444  216438  216456  216462      15  216441  216438  216432  216477      10
  216441  216438  216444  216447      14  216441  216438  216444  216450      14
  216441  216438  216444  216453      14  216441  216438  216456  216459      14
  216441  216438  216456  216462      14  216441  216438  216456  216465      15
  216438  216456  216465  216468      15  216438  216456  216465  216471      15
  216438  216456  216465  216474      15  216435  216432  216438  216441      10
  216435  216432  216438  216444      10  216435  216432  216438  216456      10
  216435  216432  216477  216480      19  216435  216432 -216477  216480       3
  216435  216432 -216477  216480      20  216435  216432  216477  216483       3
  216432  216438  216444  216447      15  216432  216438  216444  216450      15
  216432  216438  216444  216453      15  216432  216438  216456  216459      15
  216432  216438  216456  216462      15  216432  216477  216483  216486       2
  216429  216426  216432  216435       3  216429  216426  216432  216438       3
  216429  216426  216432  216477       3  216426  216432  216438  216441      10
  216537  216534  216540  216543       1  216537  216534 -216540  216543       2
  216534  216540  216546  216549       3  216519  216513  216522  216525      14
  216519  216513  216522  216528      14  216519  216513  216522  216531      14
  216516  216513  216522  216525      14  216516  216513  216522  216528      14
  216516  216513  216522  216531      14  216510  216501  216495  216513      15
  216507  216501  216495  216513      15  216504  216501  216495  216513      15
  216501  216495  216513  216516      15  216501  216495  216513  216519      15
  216498  216495  216489  216534      10  216498  216495  216501  216504      14
  216498  216495  216501  216507      14  216498  216495  216501  216510      14
  216498  216495  216513  216516      14  216498  216495  216513  216519      14
  216498  216495  216513  216522      15  216495  216513  216522  216525      15
  216495  216513  216522  216528      15  216495  216513  216522  216531      15
  216492  216489  216495  216498      10  216492  216489  216495  216501      10
  216492  216489  216495  216513      10  216492  216489  216534  216537      19
  216492  216489 -216534  216537       3  216492  216489 -216534  216537      20
  216492  216489  216534  216540       3  216489  216495  216501  216504      15
  216489  216495  216501  216507      15  216489  216495  216501  216510      15
  216489  216495  216513  216516      15  216489  216495  216513  216519      15
  216489  216534  216540  216543       2  216486  216483  216489  216492       3
  216486  216483  216489  216495       3  216486  216483  216489  216534       3
  216483  216489  216495  216498      10  216570  216576  216579  216582       3
  216570  216576  216579  216585       3  216570  216576  216606  216609       3
  216558  216552  216546  216570      10  216558  216552  216561  216564       3
  216558  216552  216561  216567       3  216555  216552  216546  216570      10
  216555  216552  216561  216564       3  216555  216552  216561  216567       3
  216549  216546  216552  216555      10  216549  216546  216552  216558      10
  216549  216546  216552  216561      10  216549  216546  216570  216573      19
  216549  216546 -216570  216573       3  216549  216546 -216570  216573      20
  216549  216546  216570  216576       3  216543  216540  216546  216549       3
  216543  216540  216546  216552       3  216543  216540  216546  216570       3
  216540  216546  216552  216555      10  216540  216546  216552  216558      10
  216615  216612  216618  216621       1  216615  216612 -216618  216621       2
  216612  216618  216624  216627       3  216609  216606  216612  216615      19
  216609  216606 -216612  216615       3  216609  216606 -216612  216615      20
  216609  216606  216612  216618       3  216606  216612  216618  216621       2
  216603  216597  216606  216609      10  216603  216597  216606  216612      10
  216600  216597  216606  216609      10  216600  216597  216606  216612      10
  216594  216588  216597  216600      14  216594  216588  216597  216603      14
  216594  216588  216597  216606      15  216591  216588  216597  216600      14
  216591  216588  216597  216603      14  216591  216588  216597  216606      15
  216588  216597  216606  216609      10  216585  216579  216576  216606       3
  216585  216579  216588  216591      10  216585  216579  216588  216594      10
  216585  216579  216588  216597      10  216582  216579  216576  216606       3
  216582  216579  216588  216591      10  216582  216579  216588  216594      10
  216582  216579  216588  216597      10  216579  216576  216606  216609       3
  216579  216588  216597  216600      15  216579  216588  216597  216603      15
  216576  216579  216588  216591      10  216576  216579  216588  216594      10
  216576  216606  216597  216600      10  216576  216606  216597  216603      10
  216657  216654  216660  216663       1  216657  216654 -216660  216663       2
  216654  216660  216666  216669       3  216645  216636  216630  216648      90
  216645  216636 -216630  216648      29  216642  216636  216630  216648      90
  216642  216636 -216630  216648      29  216639  216636  216630  216648      90
  216639  216636 -216630  216648      29  216636  216630  216648  216651      91
  216636  216630 -216648  216651      92  216636  216630 -216648  216651      93
  216636  216630 -216648  216651      94  216633  216630  216624  216654      10
  216633  216630  216636  216639      10  216633  216630  216636  216642      10
  216633  216630  216636  216645      10  216633  216630  216648  216651      95
  216627  216624  216630  216633      10  216627  216624  216630  216636      10
  216627  216624  216630  216648      90  216627  216624 -216630  216648      29
  216627  216624  216654  216657      19  216627  216624 -216654  216657       3
  216627  216624 -216654  216657      20  216627  216624  216654  216660       3
  216624  216630  216636  216639      15  216624  216630  216636  216642      15
  216624  216630  216636  216645      15  216624  216630  216648  216651      96
  216624  216630 -216648  216651      97  216624  216630 -216648  216651      93
  216624  216630 -216648  216651      98  216624  216654  216660  216663       2
  216621  216618  216624  216627       3  216621  216618  216624  216630       3
  216621  216618  216624  216654       3  216618  216624  216630  216633      10
  216723  216720  216726  216729       1  216723  216720 -216726  216729       2
  216720  216726  216732  216735       3  216705  216699  216708  216711      10
  216705  216699  216708  216714      10  216705  216699  216708  216717      10
  216702  216699  216708  216711      10  216702  216699  216708  216714      10
  216702  216699  216708  216717      10  216696  216690  216699  216702      10
  216696  216690  216699  216705      10  216696  216690  216699  216708      10
  216693  216690  216699  216702      10  216693  216690  216699  216705      10
  216693  216690  216699  216708      10  216690  216699  216708  216711      10
  216690  216699  216708  216714      10  216690  216699  216708  216717      10
  216687  216681  216690  216693      14  216687  216681  216690  216696      14
  216687  216681  216690  216699      15  216684  216681  216690  216693      14
  216684  216681  216690  216696      14  216684  216681  216690  216699      15
  216681  216690  216699  216702      10  216681  216690  216699  216705      10
  216678  216672  216666  216720      10  216678  216672  216681  216684      14
  216678  216672  216681  216687      14  216678  216672  216681  216690      15
  216675  216672  216666  216720      10  216675  216672  216681  216684      14
  216675  216672  216681  216687      14  216675  216672  216681  216690      15
  216672  216681  216690  216693      15  216672  216681  216690  216696      15
  216669  216666  216672  216675      10  216669  216666  216672  216678      10
  216669  216666  216672  216681      10  216669  216666  216720  216723      19
  216669  216666 -216720  216723       3  216669  216666 -216720  216723      20
  216669  216666  216720  216726       3  216666  216672  216681  216684      15
  216666  216672  216681  216687      15  216666  216720  216726  216729       2
  216663  216660  216666  216669       3  216663  216660  216666  216672       3
  216663  216660  216666  216720       3  216660  216666  216672  216675      10
  216660  216666  216672  216678      10  216771  216768  216774  216777       1
  216771  216768 -216774  216777       2  216768  216774  216780  216783       3
  216753  216744  216738  216756      15  216750  216744  216738  216756      15
  216747  216744  216738  216756      15  216744  216738  216756  216759      15
  216744  216738  216756  216762      15  216744  216738  216756  216765      15
  216741  216738  216732  216768      10  216741  216738  216744  216747      14
  216741  216738  216744  216750      14  216741  216738  216744  216753      14
  216741  216738  216756  216759      14  216741  216738  216756  216762      14
  216741  216738  216756  216765      14  216735  216732  216738  216741      10
  216735  216732  216738  216744      10  216735  216732  216738  216756      10
  216735  216732  216768  216771      19  216735  216732 -216768  216771       3
  216735  216732 -216768  216771      20  216735  216732  216768  216774       3
  216732  216738  216744  216747      15  216732  216738  216744  216750      15
  216732  216738  216744  216753      15  216732  216738  216756  216759      15
  216732  216738  216756  216762      15  216732  216738  216756  216765      15
  216732  216768  216774  216777       2  216729  216726  216732  216735       3
  216729  216726  216732  216738       3  216729  216726  216732  216768       3
  216726  216732  216738  216741      10  216819  216816  216822  216825       1
  216819  216816 -216822  216825       2  216816  216822  216828  216831       3
  216801  216792  216786  216804      15  216798  216792  216786  216804      15
  216795  216792  216786  216804      15  216792  216786  216804  216807      15
  216792  216786  216804  216810      15  216792  216786  216804  216813      15
  216789  216786  216780  216816      10  216789  216786  216792  216795      14
  216789  216786  216792  216798      14  216789  216786  216792  216801      14
  216789  216786  216804  216807      14  216789  216786  216804  216810      14
  216789  216786  216804  216813      14  216783  216780  216786  216789      10
  216783  216780  216786  216792      10  216783  216780  216786  216804      10
  216783  216780  216816  216819      19  216783  216780 -216816  216819       3
  216783  216780 -216816  216819      20  216783  216780  216816  216822       3
  216780  216786  216792  216795      15  216780  216786  216792  216798      15
  216780  216786  216792  216801      15  216780  216786  216804  216807      15
  216780  216786  216804  216810      15  216780  216786  216804  216813      15
  216780  216816  216822  216825       2  216777  216774  216780  216783       3
  216777  216774  216780  216786       3  216777  216774  216780  216816       3
  216774  216780  216786  216789      10  216891  216888  216894  216897       1
  216891  216888 -216894  216897       2  216888  216894  216900  216903       3
  216876  216870  216867  216879      51  216876  216870 -216867  216879       6
  216873  216870  216867  216879      51  216873  216870 -216867  216879       6
  216870  216867  216879  216882      51  216870  216867 -216879  216882       6
  216870  216867  216879  216885      51  216870  216867 -216879  216885       6
  216864  216861  216867  216870      51  216864  216861 -216867  216870       6
  216864  216861  216867  216879      51  216864  216861 -216867  216879       6
  216861  216867  216870  216873      51  216861  216867 -216870  216873       6
  216861  216867  216870  216876      51  216861  216867 -216870  216876       6
  216861  216867  216879  216882      51  216861  216867 -216879  216882       6
  216861  216867  216879  216885      51  216861  216867 -216879  216885       6
  216858  216852  216861  216864      29  216858  216852  216861  216867      29
  216855  216852  216861  216864      29  216855  216852  216861  216867      29
  216849  216843  216852  216855      10  216849  216843  216852  216858      10
  216849  216843  216852  216861      10  216846  216843  216852  216855      10
  216846  216843  216852  216858      10  216846  216843  216852  216861      10
  216843  216852  216861  216864      29  216840  216834  216828  216888      10
  216840  216834  216843  216846      14  216840  216834  216843  216849      14
  216840  216834  216843  216852      15  216837  216834  216828  216888      10
  216837  216834  216843  216846      14  216837  216834  216843  216849      14
  216837  216834  216843  216852      15  216834  216843  216852  216855      10
  216834  216843  216852  216858      10  216831  216828  216834  216837      10
  216831  216828  216834  216840      10  216831  216828  216834  216843      10
  216831  216828  216888  216891      19  216831  216828 -216888  216891       3
  216831  216828 -216888  216891      20  216831  216828  216888  216894       3
  216828  216834  216843  216846      15  216828  216834  216843  216849      15
  216828  216888  216894  216897       2  216825  216822  216828  216831       3
  216825  216822  216828  216834       3  216825  216822  216828  216888       3
  216822  216828  216834  216837      10  216822  216828  216834  216840      10
  216933  216930  216936  216939       1  216933  216930 -216936  216939       2
  216930  216936  216942  216945       3  216921  216912  216906  216924      90
  216921  216912 -216906  216924      29  216918  216912  216906  216924      90
  216918  216912 -216906  216924      29  216915  216912  216906  216924      90
  216915  216912 -216906  216924      29  216912  216906  216924  216927      91
  216912  216906 -216924  216927      92  216912  216906 -216924  216927      93
  216912  216906 -216924  216927      94  216909  216906  216900  216930      10
  216909  216906  216912  216915      10  216909  216906  216912  216918      10
  216909  216906  216912  216921      10  216909  216906  216924  216927      95
  216903  216900  216906  216909      10  216903  216900  216906  216912      10
  216903  216900  216906  216924      90  216903  216900 -216906  216924      29
  216903  216900  216930  216933      19  216903  216900 -216930  216933       3
  216903  216900 -216930  216933      20  216903  216900  216930  216936       3
  216900  216906  216912  216915      15  216900  216906  216912  216918      15
  216900  216906  216912  216921      15  216900  216906  216924  216927      96
  216900  216906 -216924  216927      97  216900  216906 -216924  216927      93
  216900  216906 -216924  216927      98  216900  216930  216936  216939       2
  216897  216894  216900  216903       3  216897  216894  216900  216906       3
  216897  216894  216900  216930       3  216894  216900  216906  216909      10
  216963  216960  216966  216969       1  216963  216960 -216966  216969       2
  216960  216966  216972  216975       3  216957  216948  216942  216960      10
  216954  216948  216942  216960      10  216951  216948  216942  216960      10
  216945  216942  216948  216951      10  216945  216942  216948  216954      10
  216945  216942  216948  216957      10  216945  216942  216960  216963      19
  216945  216942 -216960  216963       3  216945  216942 -216960  216963      20
  216945  216942  216960  216966       3  216942  216960  216966  216969       2
  216939  216936  216942  216945       3  216939  216936  216942  216948       3
  216939  216936  216942  216960       3  216936  216942  216948  216951      10
  216936  216942  216948  216954      10  216936  216942  216948  216957      10
  217020  217017  217023  217026       1  217020  217017 -217023  217026       2
  217017  217023  217029  217032       3  217002  216993  216987  217005      15
  216999  216993  216987  217005      15  216996  216993  216987  217005      15
  216993  216987  217005  217008      15  216993  216987  217005  217011      15
  216993  216987  217005  217014      15  216990  216987  216993  216996      14
  216990  216987  216993  216999      14  216990  216987  216993  217002      14
  216990  216987  217005  217008      14  216990  216987  217005  217011      14
  216990  216987  217005  217014      14  216984  216978  216972  217017      10
  216984  216978  216987  216990      14  216984  216978  216987  216993      15
  216984  216978  216987  217005      15  216981  216978  216972  217017      10
  216981  216978  216987  216990      14  216981  216978  216987  216993      15
  216981  216978  216987  217005      15  216978  216987  216993  216996      15
  216978  216987  216993  216999      15  216978  216987  216993  217002      15
  216978  216987  217005  217008      15  216978  216987  217005  217011      15
  216978  216987  217005  217014      15  216975  216972  216978  216981      10
  216975  216972  216978  216984      10  216975  216972  216978  216987      10
  216975  216972  217017  217020      19  216975  216972 -217017  217020       3
  216975  216972 -217017  217020      20  216975  216972  217017  217023       3
  216972  216978  216987  216990      15  216972  217017  217023  217026       2
  216969  216966  216972  216975       3  216969  216966  216972  216978       3
  216969  216966  216972  217017       3  216966  216972  216978  216981      10
  216966  216972  216978  216984      10  217077  217074  217080  217083       1
  217077  217074 -217080  217083       2  217074  217080  217086  217089       3
  217059  217050  217044  217062      15  217056  217050  217044  217062      15
  217053  217050  217044  217062      15  217050  217044  217062  217065      15
  217050  217044  217062  217068      15  217050  217044  217062  217071      15
  217047  217044  217050  217053      14  217047  217044  217050  217056      14
  217047  217044  217050  217059      14  217047  217044  217062  217065      14
  217047  217044  217062  217068      14  217047  217044  217062  217071      14
  217041  217035  217029  217074      10  217041  217035  217044  217047      14
  217041  217035  217044  217050      15  217041  217035  217044  217062      15
  217038  217035  217029  217074      10  217038  217035  217044  217047      14
  217038  217035  217044  217050      15  217038  217035  217044  217062      15
  217035  217044  217050  217053      15  217035  217044  217050  217056      15
  217035  217044  217050  217059      15  217035  217044  217062  217065      15
  217035  217044  217062  217068      15  217035  217044  217062  217071      15
  217032  217029  217035  217038      10  217032  217029  217035  217041      10
  217032  217029  217035  217044      10  217032  217029  217074  217077      19
  217032  217029 -217074  217077       3  217032  217029 -217074  217077      20
  217032  217029  217074  217080       3  217029  217035  217044  217047      15
  217029  217074  217080  217083       2  217026  217023  217029  217032       3
  217026  217023  217029  217035       3  217026  217023  217029  217074       3
  217023  217029  217035  217038      10  217023  217029  217035  217041      10
  217113  217110  217116  217119       1  217113  217110 -217116  217119       2
  217110  217116  217122  217125       3  217098  217092  217086  217110      10
  217098  217092  217101  217104       3  217098  217092  217101  217107       3
  217095  217092  217086  217110      10  217095  217092  217101  217104       3
  217095  217092  217101  217107       3  217089  217086  217092  217095      10
  217089  217086  217092  217098      10  217089  217086  217092  217101      10
  217089  217086  217110  217113      19  217089  217086 -217110  217113       3
  217089  217086 -217110  217113      20  217089  217086  217110  217116       3
  217086  217110  217116  217119       2  217083  217080  217086  217089       3
  217083  217080  217086  217092       3  217083  217080  217086  217110       3
  217080  217086  217092  217095      10  217080  217086  217092  217098      10
  217143  217140  217146  217149       1  217143  217140 -217146  217149       2
  217140  217146  217152  217155       3  217137  217128  217122  217140      10
  217134  217128  217122  217140      10  217131  217128  217122  217140      10
  217125  217122  217128  217131      10  217125  217122  217128  217134      10
  217125  217122  217128  217137      10  217125  217122  217140  217143      19
  217125  217122 -217140  217143       3  217125  217122 -217140  217143      20
  217125  217122  217140  217146       3  217122  217140  217146  217149       2
  217119  217116  217122  217125       3  217119  217116  217122  217128       3
  217119  217116  217122  217140       3  217116  217122  217128  217131      10
  217116  217122  217128  217134      10  217116  217122  217128  217137      10
  217173  217170  217176  217179       1  217173  217170 -217176  217179       2
  217170  217176  217182  217185       3  217170  217176  217182  217188       3
  217167  217158  217152  217170      10  217164  217158  217152  217170      10
  217161  217158  217152  217170      10  217155  217152  217158  217161      10
  217155  217152  217158  217164      10  217155  217152  217158  217167      10
  217155  217152  217170  217173      19  217155  217152 -217170  217173       3
  217155  217152 -217170  217173      20  217155  217152  217170  217176       3
  217152  217170  217176  217179       2  217149  217146  217152  217155       3
  217149  217146  217152  217158       3  217149  217146  217152  217170       3
  217146  217152  217158  217161      10  217146  217152  217158  217164      10
  217146  217152  217158  217167      10  217194  217191  217197  217200       1
  217194  217191 -217197  217200       2  217191  217197  217203  217206       3
  217188  217182  217191  217194      19  217188  217182 -217191  217194       3
  217188  217182 -217191  217194      20  217188  217182  217191  217197       3
  217185  217182  217191  217194      19  217185  217182 -217191  217194       3
  217185  217182 -217191  217194      20  217185  217182  217191  217197       3
  217182  217191  217197  217200       2  217179  217176  217182  217185       3
  217179  217176  217182  217188       3  217179  217176  217182  217191       3
  217242  217239  217245  217248       1  217242  217239 -217245  217248       2
  217239  217245  217251  217254       3  217224  217215  217209  217227      15
  217221  217215  217209  217227      15  217218  217215  217209  217227      15
  217215  217209  217227  217230      15  217215  217209  217227  217233      15
  217215  217209  217227  217236      15  217212  217209  217203  217239      10
  217212  217209  217215  217218      14  217212  217209  217215  217221      14
  217212  217209  217215  217224      14  217212  217209  217227  217230      14
  217212  217209  217227  217233      14  217212  217209  217227  217236      14
  217206  217203  217209  217212      10  217206  217203  217209  217215      10
  217206  217203  217209  217227      10  217206  217203  217239  217242      19
  217206  217203 -217239  217242       3  217206  217203 -217239  217242      20
  217206  217203  217239  217245       3  217203  217209  217215  217218      15
  217203  217209  217215  217221      15  217203  217209  217215  217224      15
  217203  217209  217227  217230      15  217203  217209  217227  217233      15
  217203  217209  217227  217236      15  217203  217239  217245  217248       2
  217200  217197  217203  217206       3  217200  217197  217203  217209       3
  217200  217197  217203  217239       3  217197  217203  217209  217212      10
  217272  217269  217275  217278       1  217272  217269 -217275  217278       2
  217269  217275  217281  217284       3  217266  217257  217251  217269      10
  217263  217257  217251  217269      10  217260  217257  217251  217269      10
  217254  217251  217257  217260      10  217254  217251  217257  217263      10
  217254  217251  217257  217266      10  217254  217251  217269  217272      19
  217254  217251 -217269  217272       3  217254  217251 -217269  217272      20
  217254  217251  217269  217275       3  217251  217269  217275  217278       2
  217248  217245  217251  217254       3  217248  217245  217251  217257       3
  217248  217245  217251  217269       3  217245  217251  217257  217260      10
  217245  217251  217257  217263      10  217245  217251  217257  217266      10
  217305  217302  217308  217311       1  217305  217302 -217308  217311       2
  217302  217308  217314  217317       3  217293  217287  217281  217302      10
  217293  217287  217296  217299      95  217290  217287  217281  217302      10
  217290  217287  217296  217299      95  217284  217281  217287  217290      10
  217284  217281  217287  217293      10  217284  217281  217287  217296      90
  217284  217281 -217287  217296      29  217284  217281  217302  217305      19
  217284  217281 -217302  217305       3  217284  217281 -217302  217305      20
  217284  217281  217302  217308       3  217281  217287  217296  217299     127
  217281  217287 -217296  217299     128  217281  217287 -217296  217299     129
  217281  217287 -217296  217299     130  217281  217302  217308  217311       2
  217278  217275  217281  217284       3  217278  217275  217281  217287       3
  217278  217275  217281  217302       3  217275  217281  217287  217290      10
  217275  217281  217287  217293      10  217362  217359  217365  217368       1
  217362  217359 -217365  217368       2  217359  217365  217371  217374       3
  217344  217335  217329  217347      15  217341  217335  217329  217347      15
  217338  217335  217329  217347      15  217335  217329  217347  217350      15
  217335  217329  217347  217353      15  217335  217329  217347  217356      15
  217332  217329  217335  217338      14  217332  217329  217335  217341      14
  217332  217329  217335  217344      14  217332  217329  217347  217350      14
  217332  217329  217347  217353      14  217332  217329  217347  217356      14
  217326  217320  217314  217359      10  217326  217320  217329  217332      14
  217326  217320  217329  217335      15  217326  217320  217329  217347      15
  217323  217320  217314  217359      10  217323  217320  217329  217332      14
  217323  217320  217329  217335      15  217323  217320  217329  217347      15
  217320  217329  217335  217338      15  217320  217329  217335  217341      15
  217320  217329  217335  217344      15  217320  217329  217347  217350      15
  217320  217329  217347  217353      15  217320  217329  217347  217356      15
  217317  217314  217320  217323      10  217317  217314  217320  217326      10
  217317  217314  217320  217329      10  217317  217314  217359  217362      19
  217317  217314 -217359  217362       3  217317  217314 -217359  217362      20
  217317  217314  217359  217365       3  217314  217320  217329  217332      15
  217314  217359  217365  217368       2  217311  217308  217314  217317       3
  217311  217308  217314  217320       3  217311  217308  217314  217359       3
  217308  217314  217320  217323      10  217308  217314  217320  217326      10
  217419  217416  217422  217425       1  217419  217416 -217422  217425       2
  217416  217422  217428  217431       3  217401  217392  217386  217404      15
  217398  217392  217386  217404      15  217395  217392  217386  217404      15
  217392  217386  217404  217407      15  217392  217386  217404  217410      15
  217392  217386  217404  217413      15  217389  217386  217392  217395      14
  217389  217386  217392  217398      14  217389  217386  217392  217401      14
  217389  217386  217404  217407      14  217389  217386  217404  217410      14
  217389  217386  217404  217413      14  217383  217377  217371  217416      10
  217383  217377  217386  217389      14  217383  217377  217386  217392      15
  217383  217377  217386  217404      15  217380  217377  217371  217416      10
  217380  217377  217386  217389      14  217380  217377  217386  217392      15
  217380  217377  217386  217404      15  217377  217386  217392  217395      15
  217377  217386  217392  217398      15  217377  217386  217392  217401      15
  217377  217386  217404  217407      15  217377  217386  217404  217410      15
  217377  217386  217404  217413      15  217374  217371  217377  217380      10
  217374  217371  217377  217383      10  217374  217371  217377  217386      10
  217374  217371  217416  217419      19  217374  217371 -217416  217419       3
  217374  217371 -217416  217419      20  217374  217371  217416  217422       3
  217371  217377  217386  217389      15  217371  217416  217422  217425       2
  217368  217365  217371  217374       3  217368  217365  217371  217377       3
  217368  217365  217371  217416       3  217365  217371  217377  217380      10
  217365  217371  217377  217383      10  217461  217458  217464  217467       1
  217461  217458 -217464  217467       2  217458  217464  217470  217473       3
  217449  217440  217434  217452      90  217449  217440 -217434  217452      29
  217446  217440  217434  217452      90  217446  217440 -217434  217452      29
  217443  217440  217434  217452      90  217443  217440 -217434  217452      29
  217440  217434  217452  217455      91  217440  217434 -217452  217455      92
  217440  217434 -217452  217455      93  217440  217434 -217452  217455      94
  217437  217434  217428  217458      10  217437  217434  217440  217443      10
  217437  217434  217440  217446      10  217437  217434  217440  217449      10
  217437  217434  217452  217455      95  217431  217428  217434  217437      10
  217431  217428  217434  217440      10  217431  217428  217434  217452      90
  217431  217428 -217434  217452      29  217431  217428  217458  217461      19
  217431  217428 -217458  217461       3  217431  217428 -217458  217461      20
  217431  217428  217458  217464       3  217428  217434  217440  217443      15
  217428  217434  217440  217446      15  217428  217434  217440  217449      15
  217428  217434  217452  217455      96  217428  217434 -217452  217455      97
  217428  217434 -217452  217455      93  217428  217434 -217452  217455      98
  217428  217458  217464  217467       2  217425  217422  217428  217431       3
  217425  217422  217428  217434       3  217425  217422  217428  217458       3
  217422  217428  217434  217437      10  217503  217500  217506  217509       1
  217503  217500 -217506  217509       2  217500  217506  217512  217515       3
  217491  217482  217476  217494      90  217491  217482 -217476  217494      29
  217488  217482  217476  217494      90  217488  217482 -217476  217494      29
  217485  217482  217476  217494      90  217485  217482 -217476  217494      29
  217482  217476  217494  217497      91  217482  217476 -217494  217497      92
  217482  217476 -217494  217497      93  217482  217476 -217494  217497      94
  217479  217476  217470  217500      10  217479  217476  217482  217485      10
  217479  217476  217482  217488      10  217479  217476  217482  217491      10
  217479  217476  217494  217497      95  217473  217470  217476  217479      10
  217473  217470  217476  217482      10  217473  217470  217476  217494      90
  217473  217470 -217476  217494      29  217473  217470  217500  217503      19
  217473  217470 -217500  217503       3  217473  217470 -217500  217503      20
  217473  217470  217500  217506       3  217470  217476  217482  217485      15
  217470  217476  217482  217488      15  217470  217476  217482  217491      15
  217470  217476  217494  217497      96  217470  217476 -217494  217497      97
  217470  217476 -217494  217497      93  217470  217476 -217494  217497      98
  217470  217500  217506  217509       2  217467  217464  217470  217473       3
  217467  217464  217470  217476       3  217467  217464  217470  217500       3
  217464  217470  217476  217479      10  217533  217530  217536  217539       1
  217533  217530 -217536  217539       2  217530  217536  217542  217545       3
  217527  217518  217512  217530      10  217524  217518  217512  217530      10
  217521  217518  217512  217530      10  217515  217512  217518  217521      10
  217515  217512  217518  217524      10  217515  217512  217518  217527      10
  217515  217512  217530  217533      19  217515  217512 -217530  217533       3
  217515  217512 -217530  217533      20  217515  217512  217530  217536       3
  217512  217530  217536  217539       2  217509  217506  217512  217515       3
  217509  217506  217512  217518       3  217509  217506  217512  217530       3
  217506  217512  217518  217521      10  217506  217512  217518  217524      10
  217506  217512  217518  217527      10  217578  217575  217581  217584       1
  217578  217575 -217581  217584       2  217575  217581  217587  217590       3
  217563  217557  217566  217569       3  217563  217557  217566  217572       3
  217560  217557  217566  217569       3  217560  217557  217566  217572       3
  217554  217548  217542  217575      10  217554  217548  217557  217560      14
  217554  217548  217557  217563      14  217554  217548  217557  217566      10
  217551  217548  217542  217575      10  217551  217548  217557  217560      14
  217551  217548  217557  217563      14  217551  217548  217557  217566      10
  217545  217542  217548  217551      10  217545  217542  217548  217554      10
  217545  217542  217548  217557      10  217545  217542  217575  217578      19
  217545  217542 -217575  217578       3  217545  217542 -217575  217578      20
  217545  217542  217575  217581       3  217542  217548  217557  217560      15
  217542  217548  217557  217563      15  217542  217575  217581  217584       2
  217539  217536  217542  217545       3  217539  217536  217542  217548       3
  217539  217536  217542  217575       3  217536  217542  217548  217551      10
  217536  217542  217548  217554      10  217626  217623  217629  217632       1
  217626  217623 -217629  217632       2  217623  217629  217635  217638       3
  217608  217599  217593  217611      15  217605  217599  217593  217611      15
  217602  217599  217593  217611      15  217599  217593  217611  217614      15
  217599  217593  217611  217617      15  217599  217593  217611  217620      15
  217596  217593  217587  217623      10  217596  217593  217599  217602      14
  217596  217593  217599  217605      14  217596  217593  217599  217608      14
  217596  217593  217611  217614      14  217596  217593  217611  217617      14
  217596  217593  217611  217620      14  217590  217587  217593  217596      10
  217590  217587  217593  217599      10  217590  217587  217593  217611      10
  217590  217587  217623  217626      19  217590  217587 -217623  217626       3
  217590  217587 -217623  217626      20  217590  217587  217623  217629       3
  217587  217593  217599  217602      15  217587  217593  217599  217605      15
  217587  217593  217599  217608      15  217587  217593  217611  217614      15
  217587  217593  217611  217617      15  217587  217593  217611  217620      15
  217587  217623  217629  217632       2  217584  217581  217587  217590       3
  217584  217581  217587  217593       3  217584  217581  217587  217623       3
  217581  217587  217593  217596      10  217674  217671  217677  217680       1
  217674  217671 -217677  217680       2  217671  217677  217683  217686       3
  217656  217647  217641  217659      15  217653  217647  217641  217659      15
  217650  217647  217641  217659      15  217647  217641  217659  217662      15
  217647  217641  217659  217665      15  217647  217641  217659  217668      15
  217644  217641  217635  217671      10  217644  217641  217647  217650      14
  217644  217641  217647  217653      14  217644  217641  217647  217656      14
  217644  217641  217659  217662      14  217644  217641  217659  217665      14
  217644  217641  217659  217668      14  217638  217635  217641  217644      10
  217638  217635  217641  217647      10  217638  217635  217641  217659      10
  217638  217635  217671  217674      19  217638  217635 -217671  217674       3
  217638  217635 -217671  217674      20  217638  217635  217671  217677       3
  217635  217641  217647  217650      15  217635  217641  217647  217653      15
  217635  217641  217647  217656      15  217635  217641  217659  217662      15
  217635  217641  217659  217665      15  217635  217641  217659  217668      15
  217635  217671  217677  217680       2  217632  217629  217635  217638       3
  217632  217629  217635  217641       3  217632  217629  217635  217671       3
  217629  217635  217641  217644      10  217722  217719  217725  217728       1
  217722  217719 -217725  217728       2  217719  217725  217731  217734       3
  217704  217695  217689  217707      15  217701  217695  217689  217707      15
  217698  217695  217689  217707      15  217695  217689  217707  217710      15
  217695  217689  217707  217713      15  217695  217689  217707  217716      15
  217692  217689  217683  217719      10  217692  217689  217695  217698      14
  217692  217689  217695  217701      14  217692  217689  217695  217704      14
  217692  217689  217707  217710      14  217692  217689  217707  217713      14
  217692  217689  217707  217716      14  217686  217683  217689  217692      10
  217686  217683  217689  217695      10  217686  217683  217689  217707      10
  217686  217683  217719  217722      19  217686  217683 -217719  217722       3
  217686  217683 -217719  217722      20  217686  217683  217719  217725       3
  217683  217689  217695  217698      15  217683  217689  217695  217701      15
  217683  217689  217695  217704      15  217683  217689  217707  217710      15
  217683  217689  217707  217713      15  217683  217689  217707  217716      15
  217683  217719  217725  217728       2  217680  217677  217683  217686       3
  217680  217677  217683  217689       3  217680  217677  217683  217719       3
  217677  217683  217689  217692      10  217764  217761  217767  217770       1
  217764  217761 -217767  217770       2  217761  217767  217773  217776       3
  217752  217743  217737  217755      90  217752  217743 -217737  217755      29
  217749  217743  217737  217755      90  217749  217743 -217737  217755      29
  217746  217743  217737  217755      90  217746  217743 -217737  217755      29
  217743  217737  217755  217758      91  217743  217737 -217755  217758      92
  217743  217737 -217755  217758      93  217743  217737 -217755  217758      94
  217740  217737  217731  217761      10  217740  217737  217743  217746      10
  217740  217737  217743  217749      10  217740  217737  217743  217752      10
  217740  217737  217755  217758      95  217734  217731  217737  217740      10
  217734  217731  217737  217743      10  217734  217731  217737  217755      90
  217734  217731 -217737  217755      29  217734  217731  217761  217764      19
  217734  217731 -217761  217764       3  217734  217731 -217761  217764      20
  217734  217731  217761  217767       3  217731  217737  217743  217746      15
  217731  217737  217743  217749      15  217731  217737  217743  217752      15
  217731  217737  217755  217758      96  217731  217737 -217755  217758      97
  217731  217737 -217755  217758      93  217731  217737 -217755  217758      98
  217731  217761  217767  217770       2  217728  217725  217731  217734       3
  217728  217725  217731  217737       3  217728  217725  217731  217761       3
  217725  217731  217737  217740      10  217809  217806  217812  217815       1
  217809  217806 -217812  217815       2  217806  217812  217818  217821       3
  217794  217788  217797  217800       3  217794  217788  217797  217803       3
  217791  217788  217797  217800       3  217791  217788  217797  217803       3
  217785  217779  217773  217806      10  217785  217779  217788  217791      14
  217785  217779  217788  217794      14  217785  217779  217788  217797      10
  217782  217779  217773  217806      10  217782  217779  217788  217791      14
  217782  217779  217788  217794      14  217782  217779  217788  217797      10
  217776  217773  217779  217782      10  217776  217773  217779  217785      10
  217776  217773  217779  217788      10  217776  217773  217806  217809      19
  217776  217773 -217806  217809       3  217776  217773 -217806  217809      20
  217776  217773  217806  217812       3  217773  217779  217788  217791      15
  217773  217779  217788  217794      15  217773  217806  217812  217815       2
  217770  217767  217773  217776       3  217770  217767  217773  217779       3
  217770  217767  217773  217806       3  217767  217773  217779  217782      10
  217767  217773  217779  217785      10  217863  217869  217872  217875       3
  217863  217869  217872  217878       3  217863  217869  217899  217902       3
  217848  217842  217851  217854      14  217848  217842  217851  217857      14
  217848  217842  217851  217860      14  217845  217842  217851  217854      14
  217845  217842  217851  217857      14  217845  217842  217851  217860      14
  217839  217830  217824  217842      15  217836  217830  217824  217842      15
  217833  217830  217824  217842      15  217830  217824  217842  217845      15
  217830  217824  217842  217848      15  217827  217824  217818  217863      10
  217827  217824  217830  217833      14  217827  217824  217830  217836      14
  217827  217824  217830  217839      14  217827  217824  217842  217845      14
  217827  217824  217842  217848      14  217827  217824  217842  217851      15
  217824  217842  217851  217854      15  217824  217842  217851  217857      15
  217824  217842  217851  217860      15  217821  217818  217824  217827      10
  217821  217818  217824  217830      10  217821  217818  217824  217842      10
  217821  217818  217863  217866      19  217821  217818 -217863  217866       3
  217821  217818 -217863  217866      20  217821  217818  217863  217869       3
  217818  217824  217830  217833      15  217818  217824  217830  217836      15
  217818  217824  217830  217839      15  217818  217824  217842  217845      15
  217818  217824  217842  217848      15  217815  217812  217818  217821       3
  217815  217812  217818  217824       3  217815  217812  217818  217863       3
  217812  217818  217824  217827      10  217908  217905  217911  217914       1
  217908  217905 -217911  217914       2  217905  217911  217917  217920       3
  217902  217899  217905  217908      19  217902  217899 -217905  217908       3
  217902  217899 -217905  217908      20  217902  217899  217905  217911       3
  217899  217905  217911  217914       2  217896  217890  217899  217902      10
  217896  217890  217899  217905      10  217893  217890  217899  217902      10
  217893  217890  217899  217905      10  217887  217881  217890  217893      14
  217887  217881  217890  217896      14  217887  217881  217890  217899      15
  217884  217881  217890  217893      14  217884  217881  217890  217896      14
  217884  217881  217890  217899      15  217881  217890  217899  217902      10
  217878  217872  217869  217899       3  217878  217872  217881  217884      10
  217878  217872  217881  217887      10  217878  217872  217881  217890      10
  217875  217872  217869  217899       3  217875  217872  217881  217884      10
  217875  217872  217881  217887      10  217875  217872  217881  217890      10
  217872  217869  217899  217902       3  217872  217881  217890  217893      15
  217872  217881  217890  217896      15  217869  217872  217881  217884      10
  217869  217872  217881  217887      10  217869  217899  217890  217893      10
  217869  217899  217890  217896      10  217974  217971  217977  217980       1
  217974  217971 -217977  217980       2  217971  217977  217983  217986       3
  217956  217950  217959  217962      10  217956  217950  217959  217965      10
  217956  217950  217959  217968      10  217953  217950  217959  217962      10
  217953  217950  217959  217965      10  217953  217950  217959  217968      10
  217947  217941  217950  217953      10  217947  217941  217950  217956      10
  217947  217941  217950  217959      10  217944  217941  217950  217953      10
  217944  217941  217950  217956      10  217944  217941  217950  217959      10
  217941  217950  217959  217962      10  217941  217950  217959  217965      10
  217941  217950  217959  217968      10  217938  217932  217941  217944      14
  217938  217932  217941  217947      14  217938  217932  217941  217950      15
  217935  217932  217941  217944      14  217935  217932  217941  217947      14
  217935  217932  217941  217950      15  217932  217941  217950  217953      10
  217932  217941  217950  217956      10  217929  217923  217917  217971      10
  217929  217923  217932  217935      14  217929  217923  217932  217938      14
  217929  217923  217932  217941      15  217926  217923  217917  217971      10
  217926  217923  217932  217935      14  217926  217923  217932  217938      14
  217926  217923  217932  217941      15  217923  217932  217941  217944      15
  217923  217932  217941  217947      15  217920  217917  217923  217926      10
  217920  217917  217923  217929      10  217920  217917  217923  217932      10
  217920  217917  217971  217974      19  217920  217917 -217971  217974       3
  217920  217917 -217971  217974      20  217920  217917  217971  217977       3
  217917  217923  217932  217935      15  217917  217923  217932  217938      15
  217917  217971  217977  217980       2  217914  217911  217917  217920       3
  217914  217911  217917  217923       3  217914  217911  217917  217971       3
  217911  217917  217923  217926      10  217911  217917  217923  217929      10
  218004  217998  218007  218010       3  218004  217998  218007  218013       3
  218001  217998  218007  218010       3  218001  217998  218007  218013       3
  217995  217989  217983  218016      10  217995  217989  217998  218001      14
  217995  217989  217998  218004      14  217995  217989  217998  218007      10
  217992  217989  217983  218016      10  217992  217989  217998  218001      14
  217992  217989  217998  218004      14  217992  217989  217998  218007      10
  217986  217983  217989  217992      10  217986  217983  217989  217995      10
  217986  217983  217989  217998      10  217986  217983  218016  218019       3
  217986  217983  218016  218022       3  217983  217989  217998  218001      15
  217983  217989  217998  218004      15  217980  217977  217983  217986       3
  217980  217977  217983  217989       3  217980  217977  217983  218016       3
  217977  217983  217989  217992      10  217977  217983  217989  217995      10
  218145  218142  218148  218151      95  218139  218136  218130  218142      90
  218139  218136 -218130  218142      15  218136  218130  218142  218145      90
  218136  218130 -218142  218145      29  218133  218130  218136  218139      95
  218133  218130  218142  218145      10  218133  218130  218142  218148      90
  218133  218130 -218142  218148      29  218130  218142  218148  218151      90
  218130  218142 -218148  218151      15  218121  218118  218124  218127     200
  218112  218106  218103  218115      51  218109  218106  218103  218115      51
  218103  218115  218118  218121     200  218100  218103  218106  218109      51
  218100  218103  218106  218112      51  218094  218091  218088  218127     204
  218094  218091  218097  218100     205  218088  218082  218142  218145      10
  218085  218082  218088  218091       3  218085  218082  218088  218127       3
  218085  218082  218142  218130      10  218085  218082  218142  218145      10
  218085  218082  218142  218148      10  218082  218088  218091  218094     204
  218082  218142  218130  218133      10  218082  218142  218148  218151      90
  218082  218142 -218148  218151      15  218079  218073  218130  218133      90
  218079  218073 -218130  218133      29  218079  218082  218142  218145      90
  218079  218082 -218142  218145      29  218076  218073  218079  218082     211
  218076  218073  218130  218133      10  218076  218073  218130  218136      90
  218076  218073 -218130  218136      29  218076  218073  218130  218142      10
  218073  218079  218082  218085     211  218073  218130  218136  218139      90
  218073  218130 -218136  218139      15  218073  218130  218142  218145      10
  218070  218064  218073  218076      10  218070  218064  218073  218079      90
  218070  218064 -218073  218079      29  218070  218064  218073  218130      10
  218067  218064  218073  218076      10  218067  218064  218073  218079      90
  218067  218064 -218073  218079      29  218067  218064  218073  218130      10
  218064  218073  218130  218133      10  218061  218064  218073  218076      90
  218061  218064 -218073  218076      29  218052  218061  218064  218067     215
  218052  218061  218064  218070     215  218193  218190  218196  218199       1
  218193  218190 -218196  218199       2  218190  218196  218202  218205       3
  218187  218178  218172  218190      10  218184  218178  218172  218190      10
  218181  218178  218172  218190      10  218175  218172  218178  218181      10
  218175  218172  218178  218184      10  218175  218172  218178  218187      10
  218175  218172  218190  218193       3  218175  218172  218190  218196       3
  218172  218190  218196  218199       2  218169  218160  218172  218175      10
  218169  218160  218172  218178      10  218169  218160  218172  218190      10
  218166  218160  218172  218175      10  218166  218160  218172  218178      10
  218166  218160  218172  218190      10  218163  218160  218172  218175      10
  218163  218160  218172  218178      10  218163  218160  218172  218190      10
  218160  218172  218178  218181      10  218160  218172  218178  218184      10
  218160  218172  218178  218187      10  218259  218256  218262  218265       1
  218259  218256 -218262  218265       2  218256  218262  218268  218271       3
  218241  218235  218244  218247      10  218241  218235  218244  218250      10
  218241  218235  218244  218253      10  218238  218235  218244  218247      10
  218238  218235  218244  218250      10  218238  218235  218244  218253      10
  218232  218226  218235  218238      10  218232  218226  218235  218241      10
  218232  218226  218235  218244      10  218229  218226  218235  218238      10
  218229  218226  218235  218241      10  218229  218226  218235  218244      10
  218226  218235  218244  218247      10  218226  218235  218244  218250      10
  218226  218235  218244  218253      10  218223  218217  218226  218229      14
  218223  218217  218226  218232      14  218223  218217  218226  218235      15
  218220  218217  218226  218229      14  218220  218217  218226  218232      14
  218220  218217  218226  218235      15  218217  218226  218235  218238      10
  218217  218226  218235  218241      10  218214  218208  218202  218256      10
  218214  218208  218217  218220      14  218214  218208  218217  218223      14
  218214  218208  218217  218226      15  218211  218208  218202  218256      10
  218211  218208  218217  218220      14  218211  218208  218217  218223      14
  218211  218208  218217  218226      15  218208  218217  218226  218229      15
  218208  218217  218226  218232      15  218205  218202  218208  218211      10
  218205  218202  218208  218214      10  218205  218202  218208  218217      10
  218205  218202  218256  218259      19  218205  218202 -218256  218259       3
  218205  218202 -218256  218259      20  218205  218202  218256  218262       3
  218202  218208  218217  218220      15  218202  218208  218217  218223      15
  218202  218256  218262  218265       2  218199  218196  218202  218205       3
  218199  218196  218202  218208       3  218199  218196  218202  218256       3
  218196  218202  218208  218211      10  218196  218202  218208  218214      10
  218295  218292  218298  218301       1  218295  218292 -218298  218301       2
  218292  218298  218304  218307       3  218280  218274  218268  218292      10
  218280  218274  218283  218286       3  218280  218274  218283  218289       3
  218277  218274  218268  218292      10  218277  218274  218283  218286       3
  218277  218274  218283  218289       3  218271  218268  218274  218277      10
  218271  218268  218274  218280      10  218271  218268  218274  218283      10
  218271  218268  218292  218295      19  218271  218268 -218292  218295       3
  218271  218268 -218292  218295      20  218271  218268  218292  218298       3
  218268  218292  218298  218301       2  218265  218262  218268  218271       3
  218265  218262  218268  218274       3  218265  218262  218268  218292       3
  218262  218268  218274  218277      10  218262  218268  218274  218280      10
  218343  218340  218346  218349       1  218343  218340 -218346  218349       2
  218340  218346  218352  218355       3  218325  218316  218310  218328      15
  218322  218316  218310  218328      15  218319  218316  218310  218328      15
  218316  218310  218328  218331      15  218316  218310  218328  218334      15
  218316  218310  218328  218337      15  218313  218310  218304  218340      10
  218313  218310  218316  218319      14  218313  218310  218316  218322      14
  218313  218310  218316  218325      14  218313  218310  218328  218331      14
  218313  218310  218328  218334      14  218313  218310  218328  218337      14
  218307  218304  218310  218313      10  218307  218304  218310  218316      10
  218307  218304  218310  218328      10  218307  218304  218340  218343      19
  218307  218304 -218340  218343       3  218307  218304 -218340  218343      20
  218307  218304  218340  218346       3  218304  218310  218316  218319      15
  218304  218310  218316  218322      15  218304  218310  218316  218325      15
  218304  218310  218328  218331      15  218304  218310  218328  218334      15
  218304  218310  218328  218337      15  218304  218340  218346  218349       2
  218301  218298  218304  218307       3  218301  218298  218304  218310       3
  218301  218298  218304  218340       3  218298  218304  218310  218313      10
  218409  218406  218412  218415       1  218409  218406 -218412  218415       2
  218406  218412  218418  218421       3  218391  218385  218394  218397      10
  218391  218385  218394  218400      10  218391  218385  218394  218403      10
  218388  218385  218394  218397      10  218388  218385  218394  218400      10
  218388  218385  218394  218403      10  218382  218376  218385  218388      10
  218382  218376  218385  218391      10  218382  218376  218385  218394      10
  218379  218376  218385  218388      10  218379  218376  218385  218391      10
  218379  218376  218385  218394      10  218376  218385  218394  218397      10
  218376  218385  218394  218400      10  218376  218385  218394  218403      10
  218373  218367  218376  218379      14  218373  218367  218376  218382      14
  218373  218367  218376  218385      15  218370  218367  218376  218379      14
  218370  218367  218376  218382      14  218370  218367  218376  218385      15
  218367  218376  218385  218388      10  218367  218376  218385  218391      10
  218364  218358  218352  218406      10  218364  218358  218367  218370      14
  218364  218358  218367  218373      14  218364  218358  218367  218376      15
  218361  218358  218352  218406      10  218361  218358  218367  218370      14
  218361  218358  218367  218373      14  218361  218358  218367  218376      15
  218358  218367  218376  218379      15  218358  218367  218376  218382      15
  218355  218352  218358  218361      10  218355  218352  218358  218364      10
  218355  218352  218358  218367      10  218355  218352  218406  218409      19
  218355  218352 -218406  218409       3  218355  218352 -218406  218409      20
  218355  218352  218406  218412       3  218352  218358  218367  218370      15
  218352  218358  218367  218373      15  218352  218406  218412  218415       2
  218349  218346  218352  218355       3  218349  218346  218352  218358       3
  218349  218346  218352  218406       3  218346  218352  218358  218361      10
  218346  218352  218358  218364      10  218469  218466  218472  218475       1
  218469  218466 -218472  218475       2  218466  218472  218478  218481       3
  218466  218472  218478  218484       3  218457  218454  218460  218463      41
  218451  218448  218454  218457      41  218451  218448  218454  218460      41
  218448  218454  218460  218463      41  218445  218442  218448  218451      41
  218445  218442  218448  218454      41  218442  218448  218454  218457      41
  218439  218436  218433  218460      41  218439  218436  218442  218445      41
  218439  218436  218442  218448      41  218436  218433  218460  218463      41
  218436  218442  218448  218451      41  218433  218436  218442  218445      41
  218433  218460  218454  218457      41  218430  218424  218418  218466      10
  218430  218424  218433  218436       3  218430  218424  218433  218460       3
  218427  218424  218418  218466      10  218427  218424  218433  218436       3
  218427  218424  218433  218460       3  218424  218433  218436  218439      41
  218424  218433  218460  218463      41  218421  218418  218424  218427      10
  218421  218418  218424  218430      10  218421  218418  218424  218433      10
  218421  218418  218466  218469      19  218421  218418 -218466  218469       3
  218421  218418 -218466  218469      20  218421  218418  218466  218472       3
  218418  218466  218472  218475       2  218415  218412  218418  218421       3
  218415  218412  218418  218424       3  218415  218412  218418  218466       3
  218412  218418  218424  218427      10  218412  218418  218424  218430      10
  218490  218487  218493  218496       1  218490  218487 -218493  218496       2
  218487  218493  218499  218502       3  218484  218478  218487  218490      19
  218484  218478 -218487  218490       3  218484  218478 -218487  218490      20
  218484  218478  218487  218493       3  218481  218478  218487  218490      19
  218481  218478 -218487  218490       3  218481  218478 -218487  218490      20
  218481  218478  218487  218493       3  218478  218487  218493  218496       2
  218475  218472  218478  218481       3  218475  218472  218478  218484       3
  218475  218472  218478  218487       3  218520  218517  218523  218526       1
  218520  218517 -218523  218526       2  218517  218523  218529  218532       3
  218514  218505  218499  218517      10  218511  218505  218499  218517      10
  218508  218505  218499  218517      10  218502  218499  218505  218508      10
  218502  218499  218505  218511      10  218502  218499  218505  218514      10
  218502  218499  218517  218520      19  218502  218499 -218517  218520       3
  218502  218499 -218517  218520      20  218502  218499  218517  218523       3
  218499  218517  218523  218526       2  218496  218493  218499  218502       3
  218496  218493  218499  218505       3  218496  218493  218499  218517       3
  218493  218499  218505  218508      10  218493  218499  218505  218511      10
  218493  218499  218505  218514      10  218556  218553  218559  218562       1
  218556  218553 -218559  218562       2  218553  218559  218565  218568       3
  218541  218535  218529  218553      10  218541  218535  218544  218547       3
  218541  218535  218544  218550       3  218538  218535  218529  218553      10
  218538  218535  218544  218547       3  218538  218535  218544  218550       3
  218532  218529  218535  218538      10  218532  218529  218535  218541      10
  218532  218529  218535  218544      10  218532  218529  218553  218556      19
  218532  218529 -218553  218556       3  218532  218529 -218553  218556      20
  218532  218529  218553  218559       3  218529  218553  218559  218562       2
  218526  218523  218529  218532       3  218526  218523  218529  218535       3
  218526  218523  218529  218553       3  218523  218529  218535  218538      10
  218523  218529  218535  218541      10  218586  218583  218589  218592       1
  218586  218583 -218589  218592       2  218583  218589  218595  218598       3
  218580  218571  218565  218583      10  218577  218571  218565  218583      10
  218574  218571  218565  218583      10  218568  218565  218571  218574      10
  218568  218565  218571  218577      10  218568  218565  218571  218580      10
  218568  218565  218583  218586      19  218568  218565 -218583  218586       3
  218568  218565 -218583  218586      20  218568  218565  218583  218589       3
  218565  218583  218589  218592       2  218562  218559  218565  218568       3
  218562  218559  218565  218571       3  218562  218559  218565  218583       3
  218559  218565  218571  218574      10  218559  218565  218571  218577      10
  218559  218565  218571  218580      10  218658  218655  218661  218664       1
  218658  218655 -218661  218664       2  218655  218661  218667  218670       3
  218643  218637  218634  218646      51  218643  218637 -218634  218646       6
  218640  218637  218634  218646      51  218640  218637 -218634  218646       6
  218637  218634  218646  218649      51  218637  218634 -218646  218649       6
  218637  218634  218646  218652      51  218637  218634 -218646  218652       6
  218631  218628  218634  218637      51  218631  218628 -218634  218637       6
  218631  218628  218634  218646      51  218631  218628 -218634  218646       6
  218628  218634  218637  218640      51  218628  218634 -218637  218640       6
  218628  218634  218637  218643      51  218628  218634 -218637  218643       6
  218628  218634  218646  218649      51  218628  218634 -218646  218649       6
  218628  218634  218646  218652      51  218628  218634 -218646  218652       6
  218625  218619  218628  218631      29  218625  218619  218628  218634      29
  218622  218619  218628  218631      29  218622  218619  218628  218634      29
  218616  218610  218619  218622      10  218616  218610  218619  218625      10
  218616  218610  218619  218628      10  218613  218610  218619  218622      10
  218613  218610  218619  218625      10  218613  218610  218619  218628      10
  218610  218619  218628  218631      29  218607  218601  218595  218655      10
  218607  218601  218610  218613      14  218607  218601  218610  218616      14
  218607  218601  218610  218619      15  218604  218601  218595  218655      10
  218604  218601  218610  218613      14  218604  218601  218610  218616      14
  218604  218601  218610  218619      15  218601  218610  218619  218622      10
  218601  218610  218619  218625      10  218598  218595  218601  218604      10
  218598  218595  218601  218607      10  218598  218595  218601  218610      10
  218598  218595  218655  218658      19  218598  218595 -218655  218658       3
  218598  218595 -218655  218658      20  218598  218595  218655  218661       3
  218595  218601  218610  218613      15  218595  218601  218610  218616      15
  218595  218655  218661  218664       2  218592  218589  218595  218598       3
  218592  218589  218595  218601       3  218592  218589  218595  218655       3
  218589  218595  218601  218604      10  218589  218595  218601  218607      10
  218688  218685  218691  218694       1  218688  218685 -218691  218694       2
  218685  218691  218697  218700       3  218682  218673  218667  218685      10
  218679  218673  218667  218685      10  218676  218673  218667  218685      10
  218670  218667  218673  218676      10  218670  218667  218673  218679      10
  218670  218667  218673  218682      10  218670  218667  218685  218688      19
  218670  218667 -218685  218688       3  218670  218667 -218685  218688      20
  218670  218667  218685  218691       3  218667  218685  218691  218694       2
  218664  218661  218667  218670       3  218664  218661  218667  218673       3
  218664  218661  218667  218685       3  218661  218667  218673  218676      10
  218661  218667  218673  218679      10  218661  218667  218673  218682      10
  218745  218742  218748  218751       1  218745  218742 -218748  218751       2
  218742  218748  218754  218757       3  218727  218718  218712  218730      15
  218724  218718  218712  218730      15  218721  218718  218712  218730      15
  218718  218712  218730  218733      15  218718  218712  218730  218736      15
  218718  218712  218730  218739      15  218715  218712  218718  218721      14
  218715  218712  218718  218724      14  218715  218712  218718  218727      14
  218715  218712  218730  218733      14  218715  218712  218730  218736      14
  218715  218712  218730  218739      14  218709  218703  218697  218742      10
  218709  218703  218712  218715      14  218709  218703  218712  218718      15
  218709  218703  218712  218730      15  218706  218703  218697  218742      10
  218706  218703  218712  218715      14  218706  218703  218712  218718      15
  218706  218703  218712  218730      15  218703  218712  218718  218721      15
  218703  218712  218718  218724      15  218703  218712  218718  218727      15
  218703  218712  218730  218733      15  218703  218712  218730  218736      15
  218703  218712  218730  218739      15  218700  218697  218703  218706      10
  218700  218697  218703  218709      10  218700  218697  218703  218712      10
  218700  218697  218742  218745      19  218700  218697 -218742  218745       3
  218700  218697 -218742  218745      20  218700  218697  218742  218748       3
  218697  218703  218712  218715      15  218697  218742  218748  218751       2
  218694  218691  218697  218700       3  218694  218691  218697  218703       3
  218694  218691  218697  218742       3  218691  218697  218703  218706      10
  218691  218697  218703  218709      10  218796  218793  218799  218802       1
  218796  218793 -218799  218802       2  218793  218799  218805  218808       3
  218775  218769  218778  218781      63  218772  218769  218778  218781      63
  218769  218778  218781  218784      63  218769  218778  218781  218787      63
  218769  218778  218781  218790      63  218766  218760  218754  218793      10
  218766  218760  218769  218772      10  218766  218760  218769  218775      10
  218766  218760  218769  218778      10  218763  218760  218754  218793      10
  218763  218760  218769  218772      10  218763  218760  218769  218775      10
  218763  218760  218769  218778      10  218757  218754  218760  218763      10
  218757  218754  218760  218766      10  218757  218754  218760  218769      10
  218757  218754  218793  218796      19  218757  218754 -218793  218796       3
  218757  218754 -218793  218796      20  218757  218754  218793  218799       3
  218754  218760  218769  218772      10  218754  218760  218769  218775      10
  218754  218793  218799  218802       2  218751  218748  218754  218757       3
  218751  218748  218754  218760       3  218751  218748  218754  218793       3
  218748  218754  218760  218763      10  218748  218754  218760  218766      10
  218853  218850  218856  218859       1  218853  218850 -218856  218859       2
  218850  218856  218862  218865       3  218835  218826  218820  218838      15
  218832  218826  218820  218838      15  218829  218826  218820  218838      15
  218826  218820  218838  218841      15  218826  218820  218838  218844      15
  218826  218820  218838  218847      15  218823  218820  218826  218829      14
  218823  218820  218826  218832      14  218823  218820  218826  218835      14
  218823  218820  218838  218841      14  218823  218820  218838  218844      14
  218823  218820  218838  218847      14  218817  218811  218805  218850      10
  218817  218811  218820  218823      14  218817  218811  218820  218826      15
  218817  218811  218820  218838      15  218814  218811  218805  218850      10
  218814  218811  218820  218823      14  218814  218811  218820  218826      15
  218814  218811  218820  218838      15  218811  218820  218826  218829      15
  218811  218820  218826  218832      15  218811  218820  218826  218835      15
  218811  218820  218838  218841      15  218811  218820  218838  218844      15
  218811  218820  218838  218847      15  218808  218805  218811  218814      10
  218808  218805  218811  218817      10  218808  218805  218811  218820      10
  218808  218805  218850  218853      19  218808  218805 -218850  218853       3
  218808  218805 -218850  218853      20  218808  218805  218850  218856       3
  218805  218811  218820  218823      15  218805  218850  218856  218859       2
  218802  218799  218805  218808       3  218802  218799  218805  218811       3
  218802  218799  218805  218850       3  218799  218805  218811  218814      10
  218799  218805  218811  218817      10  218904  218901  218907  218910       1
  218904  218901 -218907  218910       2  218901  218907  218913  218916       3
  218901  218907  218913  218919       3  218889  218886  218892  218895       1
  218889  218886 -218892  218895       2  218889  218886  218892  218898       1
  218889  218886 -218892  218898       2  218883  218877  218886  218889      19
  218883  218877 -218886  218889       3  218883  218877 -218886  218889      20
  218883  218877  218886  218892       3  218880  218877  218886  218889      19
  218880  218877 -218886  218889       3  218880  218877 -218886  218889      20
  218880  218877  218886  218892       3  218877  218886  218892  218895       2
  218877  218886  218892  218898       2  218874  218868  218862  218901      10
  218874  218868  218877  218880      14  218874  218868  218877  218883      14
  218874  218868  218877  218886      10  218871  218868  218862  218901      10
  218871  218868  218877  218880      14  218871  218868  218877  218883      14
  218871  218868  218877  218886      10  218865  218862  218868  218871      10
  218865  218862  218868  218874      10  218865  218862  218868  218877      10
  218865  218862  218901  218904      19  218865  218862 -218901  218904       3
  218865  218862 -218901  218904      20  218865  218862  218901  218907       3
  218862  218868  218877  218880      15  218862  218868  218877  218883      15
  218862  218901  218907  218910       2  218859  218856  218862  218865       3
  218859  218856  218862  218868       3  218859  218856  218862  218901       3
  218856  218862  218868  218871      10  218856  218862  218868  218874      10
  218925  218922  218928  218931       1  218925  218922 -218928  218931       2
  218922  218928  218934  218937       3  218919  218913  218922  218925      19
  218919  218913 -218922  218925       3  218919  218913 -218922  218925      20
  218919  218913  218922  218928       3  218916  218913  218922  218925      19
  218916  218913 -218922  218925       3  218916  218913 -218922  218925      20
  218916  218913  218922  218928       3  218913  218922  218928  218931       2
  218910  218907  218913  218916       3  218910  218907  218913  218919       3
  218910  218907  218913  218922       3  218973  218970  218976  218979       1
  218973  218970 -218976  218979       2  218970  218976  218982  218985       3
  218955  218946  218940  218958      15  218952  218946  218940  218958      15
  218949  218946  218940  218958      15  218946  218940  218958  218961      15
  218946  218940  218958  218964      15  218946  218940  218958  218967      15
  218943  218940  218934  218970      10  218943  218940  218946  218949      14
  218943  218940  218946  218952      14  218943  218940  218946  218955      14
  218943  218940  218958  218961      14  218943  218940  218958  218964      14
  218943  218940  218958  218967      14  218937  218934  218940  218943      10
  218937  218934  218940  218946      10  218937  218934  218940  218958      10
  218937  218934  218970  218973      19  218937  218934 -218970  218973       3
  218937  218934 -218970  218973      20  218937  218934  218970  218976       3
  218934  218940  218946  218949      15  218934  218940  218946  218952      15
  218934  218940  218946  218955      15  218934  218940  218958  218961      15
  218934  218940  218958  218964      15  218934  218940  218958  218967      15
  218934  218970  218976  218979       2  218931  218928  218934  218937       3
  218931  218928  218934  218940       3  218931  218928  218934  218970       3
  218928  218934  218940  218943      10  219009  219006  219012  219015       1
  219009  219006 -219012  219015       2  219006  219012  219018  219021       3
  218994  218988  218982  219006      10  218994  218988  218997  219000       3
  218994  218988  218997  219003       3  218991  218988  218982  219006      10
  218991  218988  218997  219000       3  218991  218988  218997  219003       3
  218985  218982  218988  218991      10  218985  218982  218988  218994      10
  218985  218982  218988  218997      10  218985  218982  219006  219009      19
  218985  218982 -219006  219009       3  218985  218982 -219006  219009      20
  218985  218982  219006  219012       3  218982  219006  219012  219015       2
  218979  218976  218982  218985       3  218979  218976  218982  218988       3
  218979  218976  218982  219006       3  218976  218982  218988  218991      10
  218976  218982  218988  218994      10  219066  219063  219069  219072       1
  219066  219063 -219069  219072       2  219063  219069  219075  219078       3
  219048  219039  219033  219051      15  219045  219039  219033  219051      15
  219042  219039  219033  219051      15  219039  219033  219051  219054      15
  219039  219033  219051  219057      15  219039  219033  219051  219060      15
  219036  219033  219039  219042      14  219036  219033  219039  219045      14
  219036  219033  219039  219048      14  219036  219033  219051  219054      14
  219036  219033  219051  219057      14  219036  219033  219051  219060      14
  219030  219024  219018  219063      10  219030  219024  219033  219036      14
  219030  219024  219033  219039      15  219030  219024  219033  219051      15
  219027  219024  219018  219063      10  219027  219024  219033  219036      14
  219027  219024  219033  219039      15  219027  219024  219033  219051      15
  219024  219033  219039  219042      15  219024  219033  219039  219045      15
  219024  219033  219039  219048      15  219024  219033  219051  219054      15
  219024  219033  219051  219057      15  219024  219033  219051  219060      15
  219021  219018  219024  219027      10  219021  219018  219024  219030      10
  219021  219018  219024  219033      10  219021  219018  219063  219066      19
  219021  219018 -219063  219066       3  219021  219018 -219063  219066      20
  219021  219018  219063  219069       3  219018  219024  219033  219036      15
  219018  219063  219069  219072       2  219015  219012  219018  219021       3
  219015  219012  219018  219024       3  219015  219012  219018  219063       3
  219012  219018  219024  219027      10  219012  219018  219024  219030      10
  219123  219120  219126  219129       1  219123  219120 -219126  219129       2
  219120  219126  219132  219135       3  219105  219096  219090  219108      15
  219102  219096  219090  219108      15  219099  219096  219090  219108      15
  219096  219090  219108  219111      15  219096  219090  219108  219114      15
  219096  219090  219108  219117      15  219093  219090  219096  219099      14
  219093  219090  219096  219102      14  219093  219090  219096  219105      14
  219093  219090  219108  219111      14  219093  219090  219108  219114      14
  219093  219090  219108  219117      14  219087  219081  219075  219120      10
  219087  219081  219090  219093      14  219087  219081  219090  219096      15
  219087  219081  219090  219108      15  219084  219081  219075  219120      10
  219084  219081  219090  219093      14  219084  219081  219090  219096      15
  219084  219081  219090  219108      15  219081  219090  219096  219099      15
  219081  219090  219096  219102      15  219081  219090  219096  219105      15
  219081  219090  219108  219111      15  219081  219090  219108  219114      15
  219081  219090  219108  219117      15  219078  219075  219081  219084      10
  219078  219075  219081  219087      10  219078  219075  219081  219090      10
  219078  219075  219120  219123      19  219078  219075 -219120  219123       3
  219078  219075 -219120  219123      20  219078  219075  219120  219126       3
  219075  219081  219090  219093      15  219075  219120  219126  219129       2
  219072  219069  219075  219078       3  219072  219069  219075  219081       3
  219072  219069  219075  219120       3  219069  219075  219081  219084      10
  219069  219075  219081  219087      10  219153  219150  219156  219159       1
  219153  219150 -219156  219159       2  219150  219156  219162  219165       3
  219147  219138  219132  219150      10  219144  219138  219132  219150      10
  219141  219138  219132  219150      10  219135  219132  219138  219141      10
  219135  219132  219138  219144      10  219135  219132  219138  219147      10
  219135  219132  219150  219153      19  219135  219132 -219150  219153       3
  219135  219132 -219150  219153      20  219135  219132  219150  219156       3
  219132  219150  219156  219159       2  219129  219126  219132  219135       3
  219129  219126  219132  219138       3  219129  219126  219132  219150       3
  219126  219132  219138  219141      10  219126  219132  219138  219144      10
  219126  219132  219138  219147      10  219189  219186  219192  219195       1
  219189  219186 -219192  219195       2  219186  219192  219198  219201       3
  219174  219168  219162  219186      10  219174  219168  219177  219180       3
  219174  219168  219177  219183       3  219171  219168  219162  219186      10
  219171  219168  219177  219180       3  219171  219168  219177  219183       3
  219165  219162  219168  219171      10  219165  219162  219168  219174      10
  219165  219162  219168  219177      10  219165  219162  219186  219189      19
  219165  219162 -219186  219189       3  219165  219162 -219186  219189      20
  219165  219162  219186  219192       3  219162  219186  219192  219195       2
  219159  219156  219162  219165       3  219159  219156  219162  219168       3
  219159  219156  219162  219186       3  219156  219162  219168  219171      10
  219156  219162  219168  219174      10  219219  219216  219222  219225       1
  219219  219216 -219222  219225       2  219216  219222  219228  219231       3
  219213  219204  219198  219216      10  219210  219204  219198  219216      10
  219207  219204  219198  219216      10  219201  219198  219204  219207      10
  219201  219198  219204  219210      10  219201  219198  219204  219213      10
  219201  219198  219216  219219      19  219201  219198 -219216  219219       3
  219201  219198 -219216  219219      20  219201  219198  219216  219222       3
  219198  219216  219222  219225       2  219195  219192  219198  219201       3
  219195  219192  219198  219204       3  219195  219192  219198  219216       3
  219192  219198  219204  219207      10  219192  219198  219204  219210      10
  219192  219198  219204  219213      10  219267  219264  219270  219273       1
  219267  219264 -219270  219273       2  219264  219270  219276  219279       3
  219249  219240  219234  219252      15  219246  219240  219234  219252      15
  219243  219240  219234  219252      15  219240  219234  219252  219255      15
  219240  219234  219252  219258      15  219240  219234  219252  219261      15
  219237  219234  219228  219264      10  219237  219234  219240  219243      14
  219237  219234  219240  219246      14  219237  219234  219240  219249      14
  219237  219234  219252  219255      14  219237  219234  219252  219258      14
  219237  219234  219252  219261      14  219231  219228  219234  219237      10
  219231  219228  219234  219240      10  219231  219228  219234  219252      10
  219231  219228  219264  219267      19  219231  219228 -219264  219267       3
  219231  219228 -219264  219267      20  219231  219228  219264  219270       3
  219228  219234  219240  219243      15  219228  219234  219240  219246      15
  219228  219234  219240  219249      15  219228  219234  219252  219255      15
  219228  219234  219252  219258      15  219228  219234  219252  219261      15
  219228  219264  219270  219273       2  219225  219222  219228  219231       3
  219225  219222  219228  219234       3  219225  219222  219228  219264       3
  219222  219228  219234  219237      10  219297  219294  219300  219303       1
  219297  219294 -219300  219303       2  219294  219300  219306  219309       3
  219291  219282  219276  219294      10  219288  219282  219276  219294      10
  219285  219282  219276  219294      10  219279  219276  219282  219285      10
  219279  219276  219282  219288      10  219279  219276  219282  219291      10
  219279  219276  219294  219297      19  219279  219276 -219294  219297       3
  219279  219276 -219294  219297      20  219279  219276  219294  219300       3
  219276  219294  219300  219303       2  219273  219270  219276  219279       3
  219273  219270  219276  219282       3  219273  219270  219276  219294       3
  219270  219276  219282  219285      10  219270  219276  219282  219288      10
  219270  219276  219282  219291      10  219345  219342  219348  219351       1
  219345  219342 -219348  219351       2  219342  219348  219354  219357       3
  219327  219318  219312  219330      15  219324  219318  219312  219330      15
  219321  219318  219312  219330      15  219318  219312  219330  219333      15
  219318  219312  219330  219336      15  219318  219312  219330  219339      15
  219315  219312  219306  219342      10  219315  219312  219318  219321      14
  219315  219312  219318  219324      14  219315  219312  219318  219327      14
  219315  219312  219330  219333      14  219315  219312  219330  219336      14
  219315  219312  219330  219339      14  219309  219306  219312  219315      10
  219309  219306  219312  219318      10  219309  219306  219312  219330      10
  219309  219306  219342  219345      19  219309  219306 -219342  219345       3
  219309  219306 -219342  219345      20  219309  219306  219342  219348       3
  219306  219312  219318  219321      15  219306  219312  219318  219324      15
  219306  219312  219318  219327      15  219306  219312  219330  219333      15
  219306  219312  219330  219336      15  219306  219312  219330  219339      15
  219306  219342  219348  219351       2  219303  219300  219306  219309       3
  219303  219300  219306  219312       3  219303  219300  219306  219342       3
  219300  219306  219312  219315      10  219387  219384  219390  219393       1
  219387  219384 -219390  219393       2  219384  219390  219396  219399       3
  219375  219366  219360  219378      90  219375  219366 -219360  219378      29
  219372  219366  219360  219378      90  219372  219366 -219360  219378      29
  219369  219366  219360  219378      90  219369  219366 -219360  219378      29
  219366  219360  219378  219381      91  219366  219360 -219378  219381      92
  219366  219360 -219378  219381      93  219366  219360 -219378  219381      94
  219363  219360  219354  219384      10  219363  219360  219366  219369      10
  219363  219360  219366  219372      10  219363  219360  219366  219375      10
  219363  219360  219378  219381      95  219357  219354  219360  219363      10
  219357  219354  219360  219366      10  219357  219354  219360  219378      90
  219357  219354 -219360  219378      29  219357  219354  219384  219387      19
  219357  219354 -219384  219387       3  219357  219354 -219384  219387      20
  219357  219354  219384  219390       3  219354  219360  219366  219369      15
  219354  219360  219366  219372      15  219354  219360  219366  219375      15
  219354  219360  219378  219381      96  219354  219360 -219378  219381      97
  219354  219360 -219378  219381      93  219354  219360 -219378  219381      98
  219354  219384  219390  219393       2  219351  219348  219354  219357       3
  219351  219348  219354  219360       3  219351  219348  219354  219384       3
  219348  219354  219360  219363      10  219438  219435  219441  219444       1
  219438  219435 -219441  219444       2  219435  219441  219447  219450       3
  219435  219441  219447  219453       3  219417  219411  219420  219423      63
  219414  219411  219420  219423      63  219411  219420  219423  219426      63
  219411  219420  219423  219429      63  219411  219420  219423  219432      63
  219408  219402  219396  219435      10  219408  219402  219411  219414      10
  219408  219402  219411  219417      10  219408  219402  219411  219420      10
  219405  219402  219396  219435      10  219405  219402  219411  219414      10
  219405  219402  219411  219417      10  219405  219402  219411  219420      10
  219399  219396  219402  219405      10  219399  219396  219402  219408      10
  219399  219396  219402  219411      10  219399  219396  219435  219438      19
  219399  219396 -219435  219438       3  219399  219396 -219435  219438      20
  219399  219396  219435  219441       3  219396  219402  219411  219414      10
  219396  219402  219411  219417      10  219396  219435  219441  219444       2
  219393  219390  219396  219399       3  219393  219390  219396  219402       3
  219393  219390  219396  219435       3  219390  219396  219402  219405      10
  219390  219396  219402  219408      10  219456  219462  219465  219468       3
  219456  219462  219465  219471       3  219456  219462  219492  219495       3
  219453  219447  219456  219459      19  219453  219447 -219456  219459       3
  219453  219447 -219456  219459      20  219453  219447  219456  219462       3
  219450  219447  219456  219459      19  219450  219447 -219456  219459       3
  219450  219447 -219456  219459      20  219450  219447  219456  219462       3
  219444  219441  219447  219450       3  219444  219441  219447  219453       3
  219444  219441  219447  219456       3  219501  219498  219504  219507       1
  219501  219498 -219504  219507       2  219498  219504  219510  219513       3
  219495  219492  219498  219501      19  219495  219492 -219498  219501       3
  219495  219492 -219498  219501      20  219495  219492  219498  219504       3
  219492  219498  219504  219507       2  219489  219483  219492  219495      10
  219489  219483  219492  219498      10  219486  219483  219492  219495      10
  219486  219483  219492  219498      10  219480  219474  219483  219486      14
  219480  219474  219483  219489      14  219480  219474  219483  219492      15
  219477  219474  219483  219486      14  219477  219474  219483  219489      14
  219477  219474  219483  219492      15  219474  219483  219492  219495      10
  219471  219465  219462  219492       3  219471  219465  219474  219477      10
  219471  219465  219474  219480      10  219471  219465  219474  219483      10
  219468  219465  219462  219492       3  219468  219465  219474  219477      10
  219468  219465  219474  219480      10  219468  219465  219474  219483      10
  219465  219462  219492  219495       3  219465  219474  219483  219486      15
  219465  219474  219483  219489      15  219462  219465  219474  219477      10
  219462  219465  219474  219480      10  219462  219492  219483  219486      10
  219462  219492  219483  219489      10  219567  219564  219570  219573       1
  219567  219564 -219570  219573       2  219564  219570  219576  219579       3
  219564  219570  219576  219582       3  219549  219543  219552  219555      10
  219549  219543  219552  219558      10  219549  219543  219552  219561      10
  219546  219543  219552  219555      10  219546  219543  219552  219558      10
  219546  219543  219552  219561      10  219540  219534  219543  219546      10
  219540  219534  219543  219549      10  219540  219534  219543  219552      10
  219537  219534  219543  219546      10  219537  219534  219543  219549      10
  219537  219534  219543  219552      10  219534  219543  219552  219555      10
  219534  219543  219552  219558      10  219534  219543  219552  219561      10
  219531  219525  219534  219537      14  219531  219525  219534  219540      14
  219531  219525  219534  219543      15  219528  219525  219534  219537      14
  219528  219525  219534  219540      14  219528  219525  219534  219543      15
  219525  219534  219543  219546      10  219525  219534  219543  219549      10
  219522  219516  219510  219564      10  219522  219516  219525  219528      14
  219522  219516  219525  219531      14  219522  219516  219525  219534      15
  219519  219516  219510  219564      10  219519  219516  219525  219528      14
  219519  219516  219525  219531      14  219519  219516  219525  219534      15
  219516  219525  219534  219537      15  219516  219525  219534  219540      15
  219513  219510  219516  219519      10  219513  219510  219516  219522      10
  219513  219510  219516  219525      10  219513  219510  219564  219567      19
  219513  219510 -219564  219567       3  219513  219510 -219564  219567      20
  219513  219510  219564  219570       3  219510  219516  219525  219528      15
  219510  219516  219525  219531      15  219510  219564  219570  219573       2
  219507  219504  219510  219513       3  219507  219504  219510  219516       3
  219507  219504  219510  219564       3  219504  219510  219516  219519      10
  219504  219510  219516  219522      10  219588  219585  219591  219594       1
  219588  219585 -219591  219594       2  219585  219591  219597  219600       3
  219582  219576  219585  219588      19  219582  219576 -219585  219588       3
  219582  219576 -219585  219588      20  219582  219576  219585  219591       3
  219579  219576  219585  219588      19  219579  219576 -219585  219588       3
  219579  219576 -219585  219588      20  219579  219576  219585  219591       3
  219576  219585  219591  219594       2  219573  219570  219576  219579       3
  219573  219570  219576  219582       3  219573  219570  219576  219585       3
  219660  219657  219663  219666       1  219660  219657 -219663  219666       2
  219657  219663  219669  219672       3  219645  219639  219636  219648      51
  219645  219639 -219636  219648       6  219642  219639  219636  219648      51
  219642  219639 -219636  219648       6  219639  219636  219648  219651      51
  219639  219636 -219648  219651       6  219639  219636  219648  219654      51
  219639  219636 -219648  219654       6  219633  219630  219636  219639      51
  219633  219630 -219636  219639       6  219633  219630  219636  219648      51
  219633  219630 -219636  219648       6  219630  219636  219639  219642      51
  219630  219636 -219639  219642       6  219630  219636  219639  219645      51
  219630  219636 -219639  219645       6  219630  219636  219648  219651      51
  219630  219636 -219648  219651       6  219630  219636  219648  219654      51
  219630  219636 -219648  219654       6  219627  219621  219630  219633      29
  219627  219621  219630  219636      29  219624  219621  219630  219633      29
  219624  219621  219630  219636      29  219618  219612  219621  219624      10
  219618  219612  219621  219627      10  219618  219612  219621  219630      10
  219615  219612  219621  219624      10  219615  219612  219621  219627      10
  219615  219612  219621  219630      10  219612  219621  219630  219633      29
  219609  219603  219597  219657      10  219609  219603  219612  219615      14
  219609  219603  219612  219618      14  219609  219603  219612  219621      15
  219606  219603  219597  219657      10  219606  219603  219612  219615      14
  219606  219603  219612  219618      14  219606  219603  219612  219621      15
  219603  219612  219621  219624      10  219603  219612  219621  219627      10
  219600  219597  219603  219606      10  219600  219597  219603  219609      10
  219600  219597  219603  219612      10  219600  219597  219657  219660      19
  219600  219597 -219657  219660       3  219600  219597 -219657  219660      20
  219600  219597  219657  219663       3  219597  219603  219612  219615      15
  219597  219603  219612  219618      15  219597  219657  219663  219666       2
  219594  219591  219597  219600       3  219594  219591  219597  219603       3
  219594  219591  219597  219657       3  219591  219597  219603  219606      10
  219591  219597  219603  219609      10  219702  219699  219705  219708       1
  219702  219699 -219705  219708       2  219699  219705  219711  219714       3
  219690  219681  219675  219693      90  219690  219681 -219675  219693      29
  219687  219681  219675  219693      90  219687  219681 -219675  219693      29
  219684  219681  219675  219693      90  219684  219681 -219675  219693      29
  219681  219675  219693  219696      91  219681  219675 -219693  219696      92
  219681  219675 -219693  219696      93  219681  219675 -219693  219696      94
  219678  219675  219669  219699      10  219678  219675  219681  219684      10
  219678  219675  219681  219687      10  219678  219675  219681  219690      10
  219678  219675  219693  219696      95  219672  219669  219675  219678      10
  219672  219669  219675  219681      10  219672  219669  219675  219693      90
  219672  219669 -219675  219693      29  219672  219669  219699  219702      19
  219672  219669 -219699  219702       3  219672  219669 -219699  219702      20
  219672  219669  219699  219705       3  219669  219675  219681  219684      15
  219669  219675  219681  219687      15  219669  219675  219681  219690      15
  219669  219675  219693  219696      96  219669  219675 -219693  219696      97
  219669  219675 -219693  219696      93  219669  219675 -219693  219696      98
  219669  219699  219705  219708       2  219666  219663  219669  219672       3
  219666  219663  219669  219675       3  219666  219663  219669  219699       3
  219663  219669  219675  219678      10  219750  219747  219753  219756       1
  219750  219747 -219753  219756       2  219747  219753  219759  219762       3
  219732  219723  219717  219735      15  219729  219723  219717  219735      15
  219726  219723  219717  219735      15  219723  219717  219735  219738      15
  219723  219717  219735  219741      15  219723  219717  219735  219744      15
  219720  219717  219711  219747      10  219720  219717  219723  219726      14
  219720  219717  219723  219729      14  219720  219717  219723  219732      14
  219720  219717  219735  219738      14  219720  219717  219735  219741      14
  219720  219717  219735  219744      14  219714  219711  219717  219720      10
  219714  219711  219717  219723      10  219714  219711  219717  219735      10
  219714  219711  219747  219750      19  219714  219711 -219747  219750       3
  219714  219711 -219747  219750      20  219714  219711  219747  219753       3
  219711  219717  219723  219726      15  219711  219717  219723  219729      15
  219711  219717  219723  219732      15  219711  219717  219735  219738      15
  219711  219717  219735  219741      15  219711  219717  219735  219744      15
  219711  219747  219753  219756       2  219708  219705  219711  219714       3
  219708  219705  219711  219717       3  219708  219705  219711  219747       3
  219705  219711  219717  219720      10  219807  219804  219810  219813       1
  219807  219804 -219810  219813       2  219804  219810  219816  219819       3
  219789  219783  219792  219795      14  219789  219783  219792  219798      14
  219789  219783  219792  219801      14  219786  219783  219792  219795      14
  219786  219783  219792  219798      14  219786  219783  219792  219801      14
  219780  219771  219765  219783      15  219777  219771  219765  219783      15
  219774  219771  219765  219783      15  219771  219765  219783  219786      15
  219771  219765  219783  219789      15  219768  219765  219759  219804      10
  219768  219765  219771  219774      14  219768  219765  219771  219777      14
  219768  219765  219771  219780      14  219768  219765  219783  219786      14
  219768  219765  219783  219789      14  219768  219765  219783  219792      15
  219765  219783  219792  219795      15  219765  219783  219792  219798      15
  219765  219783  219792  219801      15  219762  219759  219765  219768      10
  219762  219759  219765  219771      10  219762  219759  219765  219783      10
  219762  219759  219804  219807      19  219762  219759 -219804  219807       3
  219762  219759 -219804  219807      20  219762  219759  219804  219810       3
  219759  219765  219771  219774      15  219759  219765  219771  219777      15
  219759  219765  219771  219780      15  219759  219765  219783  219786      15
  219759  219765  219783  219789      15  219759  219804  219810  219813       2
  219756  219753  219759  219762       3  219756  219753  219759  219765       3
  219756  219753  219759  219804       3  219753  219759  219765  219768      10
  219864  219861  219867  219870       1  219864  219861 -219867  219870       2
  219861  219867  219873  219876       3  219846  219840  219849  219852      14
  219846  219840  219849  219855      14  219846  219840  219849  219858      14
  219843  219840  219849  219852      14  219843  219840  219849  219855      14
  219843  219840  219849  219858      14  219837  219828  219822  219840      15
  219834  219828  219822  219840      15  219831  219828  219822  219840      15
  219828  219822  219840  219843      15  219828  219822  219840  219846      15
  219825  219822  219816  219861      10  219825  219822  219828  219831      14
  219825  219822  219828  219834      14  219825  219822  219828  219837      14
  219825  219822  219840  219843      14  219825  219822  219840  219846      14
  219825  219822  219840  219849      15  219822  219840  219849  219852      15
  219822  219840  219849  219855      15  219822  219840  219849  219858      15
  219819  219816  219822  219825      10  219819  219816  219822  219828      10
  219819  219816  219822  219840      10  219819  219816  219861  219864      19
  219819  219816 -219861  219864       3  219819  219816 -219861  219864      20
  219819  219816  219861  219867       3  219816  219822  219828  219831      15
  219816  219822  219828  219834      15  219816  219822  219828  219837      15
  219816  219822  219840  219843      15  219816  219822  219840  219846      15
  219816  219861  219867  219870       2  219813  219810  219816  219819       3
  219813  219810  219816  219822       3  219813  219810  219816  219861       3
  219810  219816  219822  219825      10  219909  219906  219912  219915       1
  219909  219906 -219912  219915       2  219906  219912  219918  219921       3
  219894  219888  219897  219900       3  219894  219888  219897  219903       3
  219891  219888  219897  219900       3  219891  219888  219897  219903       3
  219885  219879  219873  219906      10  219885  219879  219888  219891      14
  219885  219879  219888  219894      14  219885  219879  219888  219897      10
  219882  219879  219873  219906      10  219882  219879  219888  219891      14
  219882  219879  219888  219894      14  219882  219879  219888  219897      10
  219876  219873  219879  219882      10  219876  219873  219879  219885      10
  219876  219873  219879  219888      10  219876  219873  219906  219909      19
  219876  219873 -219906  219909       3  219876  219873 -219906  219909      20
  219876  219873  219906  219912       3  219873  219879  219888  219891      15
  219873  219879  219888  219894      15  219873  219906  219912  219915       2
  219870  219867  219873  219876       3  219870  219867  219873  219879       3
  219870  219867  219873  219906       3  219867  219873  219879  219882      10
  219867  219873  219879  219885      10  219960  219957  219963  219966       1
  219960  219957 -219963  219966       2  219957  219963  219969  219972       3
  219945  219942  219948  219951       1  219945  219942 -219948  219951       2
  219945  219942  219948  219954       1  219945  219942 -219948  219954       2
  219939  219933  219942  219945      19  219939  219933 -219942  219945       3
  219939  219933 -219942  219945      20  219939  219933  219942  219948       3
  219936  219933  219942  219945      19  219936  219933 -219942  219945       3
  219936  219933 -219942  219945      20  219936  219933  219942  219948       3
  219933  219942  219948  219951       2  219933  219942  219948  219954       2
  219930  219924  219918  219957      10  219930  219924  219933  219936      14
  219930  219924  219933  219939      14  219930  219924  219933  219942      10
  219927  219924  219918  219957      10  219927  219924  219933  219936      14
  219927  219924  219933  219939      14  219927  219924  219933  219942      10
  219921  219918  219924  219927      10  219921  219918  219924  219930      10
  219921  219918  219924  219933      10  219921  219918  219957  219960      19
  219921  219918 -219957  219960       3  219921  219918 -219957  219960      20
  219921  219918  219957  219963       3  219918  219924  219933  219936      15
  219918  219924  219933  219939      15  219918  219957  219963  219966       2
  219915  219912  219918  219921       3  219915  219912  219918  219924       3
  219915  219912  219918  219957       3  219912  219918  219924  219927      10
  219912  219918  219924  219930      10  219993  219990  219996  219999       1
  219993  219990 -219996  219999       2  219990  219996  220002  220005       3
  219981  219975  219969  219990      10  219981  219975  219984  219987      95
  219978  219975  219969  219990      10  219978  219975  219984  219987      95
  219972  219969  219975  219978      10  219972  219969  219975  219981      10
  219972  219969  219975  219984      90  219972  219969 -219975  219984      29
  219972  219969  219990  219993      19  219972  219969 -219990  219993       3
  219972  219969 -219990  219993      20  219972  219969  219990  219996       3
  219969  219975  219984  219987     127  219969  219975 -219984  219987     128
  219969  219975 -219984  219987     129  219969  219975 -219984  219987     130
  219969  219990  219996  219999       2  219966  219963  219969  219972       3
  219966  219963  219969  219975       3  219966  219963  219969  219990       3
  219963  219969  219975  219978      10  219963  219969  219975  219981      10
  220065  220062  220068  220071       1  220065  220062 -220068  220071       2
  220062  220068  220074  220077       3  220062  220068  220074  220080       3
  220050  220047  220053  220056      41  220050  220047  220053  220059      41
  220044  220041  220047  220050      41  220044  220041  220047  220053      41
  220041  220047  220053  220056      41  220038  220035  220032  220059      41
  220038  220035  220041  220044      41  220038  220035  220041  220047      41
  220035  220041  220047  220050      41  220032  220035  220041  220044      41
  220032  220059  220053  220056     135  220029  220026  220032  220035     136
  220029  220026  220032  220059     136  220026  220032  220035  220038      41
  220023  220020  220017  220059     137  220023  220020  220026  220029     138
  220023  220020  220026  220032     138  220017  220020  220026  220029     138
  220017  220059  220053  220056     135  220014  220008  220002  220062      10
  220014  220008  220017  220020       3  220014  220008  220017  220059       3
  220011  220008  220002  220062      10  220011  220008  220017  220020       3
  220011  220008  220017  220059       3  220008  220017  220020  220023     137
  220005  220002  220008  220011      10  220005  220002  220008  220014      10
  220005  220002  220008  220017      10  220005  220002  220062  220065      19
  220005  220002 -220062  220065       3  220005  220002 -220062  220065      20
  220005  220002  220062  220068       3  220002  220062  220068  220071       2
  219999  219996  220002  220005       3  219999  219996  220002  220008       3
  219999  219996  220002  220062       3  219996  220002  220008  220011      10
  219996  220002  220008  220014      10  220086  220083  220089  220092       1
  220086  220083 -220089  220092       2  220083  220089  220095  220098       3
  220080  220074  220083  220086      19  220080  220074 -220083  220086       3
  220080  220074 -220083  220086      20  220080  220074  220083  220089       3
  220077  220074  220083  220086      19  220077  220074 -220083  220086       3
  220077  220074 -220083  220086      20  220077  220074  220083  220089       3
  220074  220083  220089  220092       2  220071  220068  220074  220077       3
  220071  220068  220074  220080       3  220071  220068  220074  220083       3
  220116  220122  220125  220128       3  220116  220122  220125  220131       3
  220116  220122  220152  220155       3  220107  220101  220095  220116      10
  220107  220101  220110  220113      95  220104  220101  220095  220116      10
  220104  220101  220110  220113      95  220098  220095  220101  220104      10
  220098  220095  220101  220107      10  220098  220095  220101  220110      90
  220098  220095 -220101  220110      29  220098  220095  220116  220119      19
  220098  220095 -220116  220119       3  220098  220095 -220116  220119      20
  220098  220095  220116  220122       3  220095  220101  220110  220113     127
  220095  220101 -220110  220113     128  220095  220101 -220110  220113     129
  220095  220101 -220110  220113     130  220092  220089  220095  220098       3
  220092  220089  220095  220101       3  220092  220089  220095  220116       3
  220089  220095  220101  220104      10  220089  220095  220101  220107      10
  220161  220158  220164  220167       1  220161  220158 -220164  220167       2
  220158  220164  220170  220173       3  220155  220152  220158  220161      19
  220155  220152 -220158  220161       3  220155  220152 -220158  220161      20
  220155  220152  220158  220164       3  220152  220158  220164  220167       2
  220149  220143  220152  220155      10  220149  220143  220152  220158      10
  220146  220143  220152  220155      10  220146  220143  220152  220158      10
  220140  220134  220143  220146      14  220140  220134  220143  220149      14
  220140  220134  220143  220152      15  220137  220134  220143  220146      14
  220137  220134  220143  220149      14  220137  220134  220143  220152      15
  220134  220143  220152  220155      10  220131  220125  220122  220152       3
  220131  220125  220134  220137      10  220131  220125  220134  220140      10
  220131  220125  220134  220143      10  220128  220125  220122  220152       3
  220128  220125  220134  220137      10  220128  220125  220134  220140      10
  220128  220125  220134  220143      10  220125  220122  220152  220155       3
  220125  220134  220143  220146      15  220125  220134  220143  220149      15
  220122  220125  220134  220137      10  220122  220125  220134  220140      10
  220122  220152  220143  220146      10  220122  220152  220143  220149      10
  220227  220224  220230  220233       1  220227  220224 -220230  220233       2
  220224  220230  220236  220239       3  220209  220203  220212  220215      10
  220209  220203  220212  220218      10  220209  220203  220212  220221      10
  220206  220203  220212  220215      10  220206  220203  220212  220218      10
  220206  220203  220212  220221      10  220200  220194  220203  220206      10
  220200  220194  220203  220209      10  220200  220194  220203  220212      10
  220197  220194  220203  220206      10  220197  220194  220203  220209      10
  220197  220194  220203  220212      10  220194  220203  220212  220215      10
  220194  220203  220212  220218      10  220194  220203  220212  220221      10
  220191  220185  220194  220197      14  220191  220185  220194  220200      14
  220191  220185  220194  220203      15  220188  220185  220194  220197      14
  220188  220185  220194  220200      14  220188  220185  220194  220203      15
  220185  220194  220203  220206      10  220185  220194  220203  220209      10
  220182  220176  220170  220224      10  220182  220176  220185  220188      14
  220182  220176  220185  220191      14  220182  220176  220185  220194      15
  220179  220176  220170  220224      10  220179  220176  220185  220188      14
  220179  220176  220185  220191      14  220179  220176  220185  220194      15
  220176  220185  220194  220197      15  220176  220185  220194  220200      15
  220173  220170  220176  220179      10  220173  220170  220176  220182      10
  220173  220170  220176  220185      10  220173  220170  220224  220227      19
  220173  220170 -220224  220227       3  220173  220170 -220224  220227      20
  220173  220170  220224  220230       3  220170  220176  220185  220188      15
  220170  220176  220185  220191      15  220170  220224  220230  220233       2
  220167  220164  220170  220173       3  220167  220164  220170  220176       3
  220167  220164  220170  220224       3  220164  220170  220176  220179      10
  220164  220170  220176  220182      10  220275  220272  220278  220281       1
  220275  220272 -220278  220281       2  220272  220278  220284  220287       3
  220257  220248  220242  220260      15  220254  220248  220242  220260      15
  220251  220248  220242  220260      15  220248  220242  220260  220263      15
  220248  220242  220260  220266      15  220248  220242  220260  220269      15
  220245  220242  220236  220272      10  220245  220242  220248  220251      14
  220245  220242  220248  220254      14  220245  220242  220248  220257      14
  220245  220242  220260  220263      14  220245  220242  220260  220266      14
  220245  220242  220260  220269      14  220239  220236  220242  220245      10
  220239  220236  220242  220248      10  220239  220236  220242  220260      10
  220239  220236  220272  220275      19  220239  220236 -220272  220275       3
  220239  220236 -220272  220275      20  220239  220236  220272  220278       3
  220236  220242  220248  220251      15  220236  220242  220248  220254      15
  220236  220242  220248  220257      15  220236  220242  220260  220263      15
  220236  220242  220260  220266      15  220236  220242  220260  220269      15
  220236  220272  220278  220281       2  220233  220230  220236  220239       3
  220233  220230  220236  220242       3  220233  220230  220236  220272       3
  220230  220236  220242  220245      10  220317  220314  220320  220323       1
  220317  220314 -220320  220323       2  220314  220320  220326  220329       3
  220305  220296  220290  220308      90  220305  220296 -220290  220308      29
  220302  220296  220290  220308      90  220302  220296 -220290  220308      29
  220299  220296  220290  220308      90  220299  220296 -220290  220308      29
  220296  220290  220308  220311      91  220296  220290 -220308  220311      92
  220296  220290 -220308  220311      93  220296  220290 -220308  220311      94
  220293  220290  220284  220314      10  220293  220290  220296  220299      10
  220293  220290  220296  220302      10  220293  220290  220296  220305      10
  220293  220290  220308  220311      95  220287  220284  220290  220293      10
  220287  220284  220290  220296      10  220287  220284  220290  220308      90
  220287  220284 -220290  220308      29  220287  220284  220314  220317      19
  220287  220284 -220314  220317       3  220287  220284 -220314  220317      20
  220287  220284  220314  220320       3  220284  220290  220296  220299      15
  220284  220290  220296  220302      15  220284  220290  220296  220305      15
  220284  220290  220308  220311      96  220284  220290 -220308  220311      97
  220284  220290 -220308  220311      93  220284  220290 -220308  220311      98
  220284  220314  220320  220323       2  220281  220278  220284  220287       3
  220281  220278  220284  220290       3  220281  220278  220284  220314       3
  220278  220284  220290  220293      10  220383  220380  220386  220389       1
  220383  220380 -220386  220389       2  220380  220386  220392  220395       3
  220365  220359  220368  220371      10  220365  220359  220368  220374      10
  220365  220359  220368  220377      10  220362  220359  220368  220371      10
  220362  220359  220368  220374      10  220362  220359  220368  220377      10
  220356  220350  220359  220362      10  220356  220350  220359  220365      10
  220356  220350  220359  220368      10  220353  220350  220359  220362      10
  220353  220350  220359  220365      10  220353  220350  220359  220368      10
  220350  220359  220368  220371      10  220350  220359  220368  220374      10
  220350  220359  220368  220377      10  220347  220341  220350  220353      14
  220347  220341  220350  220356      14  220347  220341  220350  220359      15
  220344  220341  220350  220353      14  220344  220341  220350  220356      14
  220344  220341  220350  220359      15  220341  220350  220359  220362      10
  220341  220350  220359  220365      10  220338  220332  220326  220380      10
  220338  220332  220341  220344      14  220338  220332  220341  220347      14
  220338  220332  220341  220350      15  220335  220332  220326  220380      10
  220335  220332  220341  220344      14  220335  220332  220341  220347      14
  220335  220332  220341  220350      15  220332  220341  220350  220353      15
  220332  220341  220350  220356      15  220329  220326  220332  220335      10
  220329  220326  220332  220338      10  220329  220326  220332  220341      10
  220329  220326  220380  220383      19  220329  220326 -220380  220383       3
  220329  220326 -220380  220383      20  220329  220326  220380  220386       3
  220326  220332  220341  220344      15  220326  220332  220341  220347      15
  220326  220380  220386  220389       2  220323  220320  220326  220329       3
  220323  220320  220326  220332       3  220323  220320  220326  220380       3
  220320  220326  220332  220335      10  220320  220326  220332  220338      10
  220419  220416  220422  220425       1  220419  220416 -220422  220425       2
  220416  220422  220428  220431       3  220416  220422  220428  220434       3
  220404  220398  220392  220416      10  220404  220398  220407  220410       3
  220404  220398  220407  220413       3  220401  220398  220392  220416      10
  220401  220398  220407  220410       3  220401  220398  220407  220413       3
  220395  220392  220398  220401      10  220395  220392  220398  220404      10
  220395  220392  220398  220407      10  220395  220392  220416  220419      19
  220395  220392 -220416  220419       3  220395  220392 -220416  220419      20
  220395  220392  220416  220422       3  220392  220416  220422  220425       2
  220389  220386  220392  220395       3  220389  220386  220392  220398       3
  220389  220386  220392  220416       3  220386  220392  220398  220401      10
  220386  220392  220398  220404      10  220440  220437  220443  220446       1
  220440  220437 -220443  220446       2  220437  220443  220449  220452       3
  220434  220428  220437  220440      19  220434  220428 -220437  220440       3
  220434  220428 -220437  220440      20  220434  220428  220437  220443       3
  220431  220428  220437  220440      19  220431  220428 -220437  220440       3
  220431  220428 -220437  220440      20  220431  220428  220437  220443       3
  220428  220437  220443  220446       2  220425  220422  220428  220431       3
  220425  220422  220428  220434       3  220425  220422  220428  220437       3
  220488  220485  220491  220494       1  220488  220485 -220491  220494       2
  220485  220491  220497  220500       3  220470  220461  220455  220473      15
  220467  220461  220455  220473      15  220464  220461  220455  220473      15
  220461  220455  220473  220476      15  220461  220455  220473  220479      15
  220461  220455  220473  220482      15  220458  220455  220449  220485      10
  220458  220455  220461  220464      14  220458  220455  220461  220467      14
  220458  220455  220461  220470      14  220458  220455  220473  220476      14
  220458  220455  220473  220479      14  220458  220455  220473  220482      14
  220452  220449  220455  220458      10  220452  220449  220455  220461      10
  220452  220449  220455  220473      10  220452  220449  220485  220488      19
  220452  220449 -220485  220488       3  220452  220449 -220485  220488      20
  220452  220449  220485  220491       3  220449  220455  220461  220464      15
  220449  220455  220461  220467      15  220449  220455  220461  220470      15
  220449  220455  220473  220476      15  220449  220455  220473  220479      15
  220449  220455  220473  220482      15  220449  220485  220491  220494       2
  220446  220443  220449  220452       3  220446  220443  220449  220455       3
  220446  220443  220449  220485       3  220443  220449  220455  220458      10
  220530  220527  220533  220536       1  220530  220527 -220533  220536       2
  220527  220533  220539  220542       3  220518  220509  220503  220521      90
  220518  220509 -220503  220521      29  220515  220509  220503  220521      90
  220515  220509 -220503  220521      29  220512  220509  220503  220521      90
  220512  220509 -220503  220521      29  220509  220503  220521  220524      91
  220509  220503 -220521  220524      92  220509  220503 -220521  220524      93
  220509  220503 -220521  220524      94  220506  220503  220497  220527      10
  220506  220503  220509  220512      10  220506  220503  220509  220515      10
  220506  220503  220509  220518      10  220506  220503  220521  220524      95
  220500  220497  220503  220506      10  220500  220497  220503  220509      10
  220500  220497  220503  220521      90  220500  220497 -220503  220521      29
  220500  220497  220527  220530      19  220500  220497 -220527  220530       3
  220500  220497 -220527  220530      20  220500  220497  220527  220533       3
  220497  220503  220509  220512      15  220497  220503  220509  220515      15
  220497  220503  220509  220518      15  220497  220503  220521  220524      96
  220497  220503 -220521  220524      97  220497  220503 -220521  220524      93
  220497  220503 -220521  220524      98  220497  220527  220533  220536       2
  220494  220491  220497  220500       3  220494  220491  220497  220503       3
  220494  220491  220497  220527       3  220491  220497  220503  220506      10
  220578  220575  220581  220584       1  220578  220575 -220581  220584       2
  220575  220581  220587  220590       3  220560  220551  220545  220563      15
  220557  220551  220545  220563      15  220554  220551  220545  220563      15
  220551  220545  220563  220566      15  220551  220545  220563  220569      15
  220551  220545  220563  220572      15  220548  220545  220539  220575      10
  220548  220545  220551  220554      14  220548  220545  220551  220557      14
  220548  220545  220551  220560      14  220548  220545  220563  220566      14
  220548  220545  220563  220569      14  220548  220545  220563  220572      14
  220542  220539  220545  220548      10  220542  220539  220545  220551      10
  220542  220539  220545  220563      10  220542  220539  220575  220578      19
  220542  220539 -220575  220578       3  220542  220539 -220575  220578      20
  220542  220539  220575  220581       3  220539  220545  220551  220554      15
  220539  220545  220551  220557      15  220539  220545  220551  220560      15
  220539  220545  220563  220566      15  220539  220545  220563  220569      15
  220539  220545  220563  220572      15  220539  220575  220581  220584       2
  220536  220533  220539  220542       3  220536  220533  220539  220545       3
  220536  220533  220539  220575       3  220533  220539  220545  220548      10
  220608  220605  220611  220614       1  220608  220605 -220611  220614       2
  220605  220611  220617  220620       3  220602  220593  220587  220605      10
  220599  220593  220587  220605      10  220596  220593  220587  220605      10
  220590  220587  220593  220596      10  220590  220587  220593  220599      10
  220590  220587  220593  220602      10  220590  220587  220605  220608      19
  220590  220587 -220605  220608       3  220590  220587 -220605  220608      20
  220590  220587  220605  220611       3  220587  220605  220611  220614       2
  220584  220581  220587  220590       3  220584  220581  220587  220593       3
  220584  220581  220587  220605       3  220581  220587  220593  220596      10
  220581  220587  220593  220599      10  220581  220587  220593  220602      10
  220674  220671  220677  220680       1  220674  220671 -220677  220680       2
  220671  220677  220683  220686       3  220656  220650  220659  220662      10
  220656  220650  220659  220665      10  220656  220650  220659  220668      10
  220653  220650  220659  220662      10  220653  220650  220659  220665      10
  220653  220650  220659  220668      10  220647  220641  220650  220653      10
  220647  220641  220650  220656      10  220647  220641  220650  220659      10
  220644  220641  220650  220653      10  220644  220641  220650  220656      10
  220644  220641  220650  220659      10  220641  220650  220659  220662      10
  220641  220650  220659  220665      10  220641  220650  220659  220668      10
  220638  220632  220641  220644      14  220638  220632  220641  220647      14
  220638  220632  220641  220650      15  220635  220632  220641  220644      14
  220635  220632  220641  220647      14  220635  220632  220641  220650      15
  220632  220641  220650  220653      10  220632  220641  220650  220656      10
  220629  220623  220617  220671      10  220629  220623  220632  220635      14
  220629  220623  220632  220638      14  220629  220623  220632  220641      15
  220626  220623  220617  220671      10  220626  220623  220632  220635      14
  220626  220623  220632  220638      14  220626  220623  220632  220641      15
  220623  220632  220641  220644      15  220623  220632  220641  220647      15
  220620  220617  220623  220626      10  220620  220617  220623  220629      10
  220620  220617  220623  220632      10  220620  220617  220671  220674      19
  220620  220617 -220671  220674       3  220620  220617 -220671  220674      20
  220620  220617  220671  220677       3  220617  220623  220632  220635      15
  220617  220623  220632  220638      15  220617  220671  220677  220680       2
  220614  220611  220617  220620       3  220614  220611  220617  220623       3
  220614  220611  220617  220671       3  220611  220617  220623  220626      10
  220611  220617  220623  220629      10  220707  220704  220710  220713       1
  220707  220704 -220710  220713       2  220704  220710  220716  220719       3
  220695  220689  220683  220704      10  220695  220689  220698  220701      95
  220692  220689  220683  220704      10  220692  220689  220698  220701      95
  220686  220683  220689  220692      10  220686  220683  220689  220695      10
  220686  220683  220689  220698      90  220686  220683 -220689  220698      29
  220686  220683  220704  220707      19  220686  220683 -220704  220707       3
  220686  220683 -220704  220707      20  220686  220683  220704  220710       3
  220683  220689  220698  220701     127  220683  220689 -220698  220701     128
  220683  220689 -220698  220701     129  220683  220689 -220698  220701     130
  220683  220704  220710  220713       2  220680  220677  220683  220686       3
  220680  220677  220683  220689       3  220680  220677  220683  220704       3
  220677  220683  220689  220692      10  220677  220683  220689  220695      10
  220764  220761  220767  220770       1  220764  220761 -220767  220770       2
  220761  220767  220773  220776       3  220746  220740  220749  220752      14
  220746  220740  220749  220755      14  220746  220740  220749  220758      14
  220743  220740  220749  220752      14  220743  220740  220749  220755      14
  220743  220740  220749  220758      14  220737  220728  220722  220740      15
  220734  220728  220722  220740      15  220731  220728  220722  220740      15
  220728  220722  220740  220743      15  220728  220722  220740  220746      15
  220725  220722  220716  220761      10  220725  220722  220728  220731      14
  220725  220722  220728  220734      14  220725  220722  220728  220737      14
  220725  220722  220740  220743      14  220725  220722  220740  220746      14
  220725  220722  220740  220749      15  220722  220740  220749  220752      15
  220722  220740  220749  220755      15  220722  220740  220749  220758      15
  220719  220716  220722  220725      10  220719  220716  220722  220728      10
  220719  220716  220722  220740      10  220719  220716  220761  220764      19
  220719  220716 -220761  220764       3  220719  220716 -220761  220764      20
  220719  220716  220761  220767       3  220716  220722  220728  220731      15
  220716  220722  220728  220734      15  220716  220722  220728  220737      15
  220716  220722  220740  220743      15  220716  220722  220740  220746      15
  220716  220761  220767  220770       2  220713  220710  220716  220719       3
  220713  220710  220716  220722       3  220713  220710  220716  220761       3
  220710  220716  220722  220725      10  220800  220797  220803  220806       1
  220800  220797 -220803  220806       2  220797  220803  220809  220812       3
  220785  220779  220773  220797      10  220785  220779  220788  220791       3
  220785  220779  220788  220794       3  220782  220779  220773  220797      10
  220782  220779  220788  220791       3  220782  220779  220788  220794       3
  220776  220773  220779  220782      10  220776  220773  220779  220785      10
  220776  220773  220779  220788      10  220776  220773  220797  220800      19
  220776  220773 -220797  220800       3  220776  220773 -220797  220800      20
  220776  220773  220797  220803       3  220773  220797  220803  220806       2
  220770  220767  220773  220776       3  220770  220767  220773  220779       3
  220770  220767  220773  220797       3  220767  220773  220779  220782      10
  220767  220773  220779  220785      10  220857  220854  220860  220863       1
  220857  220854 -220860  220863       2  220854  220860  220866  220869       3
  220839  220830  220824  220842      15  220836  220830  220824  220842      15
  220833  220830  220824  220842      15  220830  220824  220842  220845      15
  220830  220824  220842  220848      15  220830  220824  220842  220851      15
  220827  220824  220830  220833      14  220827  220824  220830  220836      14
  220827  220824  220830  220839      14  220827  220824  220842  220845      14
  220827  220824  220842  220848      14  220827  220824  220842  220851      14
  220821  220815  220809  220854      10  220821  220815  220824  220827      14
  220821  220815  220824  220830      15  220821  220815  220824  220842      15
  220818  220815  220809  220854      10  220818  220815  220824  220827      14
  220818  220815  220824  220830      15  220818  220815  220824  220842      15
  220815  220824  220830  220833      15  220815  220824  220830  220836      15
  220815  220824  220830  220839      15  220815  220824  220842  220845      15
  220815  220824  220842  220848      15  220815  220824  220842  220851      15
  220812  220809  220815  220818      10  220812  220809  220815  220821      10
  220812  220809  220815  220824      10  220812  220809  220854  220857      19
  220812  220809 -220854  220857       3  220812  220809 -220854  220857      20
  220812  220809  220854  220860       3  220809  220815  220824  220827      15
  220809  220854  220860  220863       2  220806  220803  220809  220812       3
  220806  220803  220809  220815       3  220806  220803  220809  220854       3
  220803  220809  220815  220818      10  220803  220809  220815  220821      10
  220923  220920  220926  220929       1  220923  220920 -220926  220929       2
  220920  220926  220932  220935       3  220905  220899  220908  220911      10
  220905  220899  220908  220914      10  220905  220899  220908  220917      10
  220902  220899  220908  220911      10  220902  220899  220908  220914      10
  220902  220899  220908  220917      10  220896  220890  220899  220902      10
  220896  220890  220899  220905      10  220896  220890  220899  220908      10
  220893  220890  220899  220902      10  220893  220890  220899  220905      10
  220893  220890  220899  220908      10  220890  220899  220908  220911      10
  220890  220899  220908  220914      10  220890  220899  220908  220917      10
  220887  220881  220890  220893      14  220887  220881  220890  220896      14
  220887  220881  220890  220899      15  220884  220881  220890  220893      14
  220884  220881  220890  220896      14  220884  220881  220890  220899      15
  220881  220890  220899  220902      10  220881  220890  220899  220905      10
  220878  220872  220866  220920      10  220878  220872  220881  220884      14
  220878  220872  220881  220887      14  220878  220872  220881  220890      15
  220875  220872  220866  220920      10  220875  220872  220881  220884      14
  220875  220872  220881  220887      14  220875  220872  220881  220890      15
  220872  220881  220890  220893      15  220872  220881  220890  220896      15
  220869  220866  220872  220875      10  220869  220866  220872  220878      10
  220869  220866  220872  220881      10  220869  220866  220920  220923      19
  220869  220866 -220920  220923       3  220869  220866 -220920  220923      20
  220869  220866  220920  220926       3  220866  220872  220881  220884      15
  220866  220872  220881  220887      15  220866  220920  220926  220929       2
  220863  220860  220866  220869       3  220863  220860  220866  220872       3
  220863  220860  220866  220920       3  220860  220866  220872  220875      10
  220860  220866  220872  220878      10  220959  220956  220962  220965       1
  220959  220956 -220962  220965       2  220956  220962  220968  220971       3
  220944  220938  220932  220956      10  220944  220938  220947  220950       3
  220944  220938  220947  220953       3  220941  220938  220932  220956      10
  220941  220938  220947  220950       3  220941  220938  220947  220953       3
  220935  220932  220938  220941      10  220935  220932  220938  220944      10
  220935  220932  220938  220947      10  220935  220932  220956  220959      19
  220935  220932 -220956  220959       3  220935  220932 -220956  220959      20
  220935  220932  220956  220962       3  220932  220956  220962  220965       2
  220929  220926  220932  220935       3  220929  220926  220932  220938       3
  220929  220926  220932  220956       3  220926  220932  220938  220941      10
  220926  220932  220938  220944      10  221025  221022  221028  221031       1
  221025  221022 -221028  221031       2  221022  221028  221034  221037       3
  221007  221001  221010  221013      10  221007  221001  221010  221016      10
  221007  221001  221010  221019      10  221004  221001  221010  221013      10
  221004  221001  221010  221016      10  221004  221001  221010  221019      10
  220998  220992  221001  221004      10  220998  220992  221001  221007      10
  220998  220992  221001  221010      10  220995  220992  221001  221004      10
  220995  220992  221001  221007      10  220995  220992  221001  221010      10
  220992  221001  221010  221013      10  220992  221001  221010  221016      10
  220992  221001  221010  221019      10  220989  220983  220992  220995      14
  220989  220983  220992  220998      14  220989  220983  220992  221001      15
  220986  220983  220992  220995      14  220986  220983  220992  220998      14
  220986  220983  220992  221001      15  220983  220992  221001  221004      10
  220983  220992  221001  221007      10  220980  220974  220968  221022      10
  220980  220974  220983  220986      14  220980  220974  220983  220989      14
  220980  220974  220983  220992      15  220977  220974  220968  221022      10
  220977  220974  220983  220986      14  220977  220974  220983  220989      14
  220977  220974  220983  220992      15  220974  220983  220992  220995      15
  220974  220983  220992  220998      15  220971  220968  220974  220977      10
  220971  220968  220974  220980      10  220971  220968  220974  220983      10
  220971  220968  221022  221025      19  220971  220968 -221022  221025       3
  220971  220968 -221022  221025      20  220971  220968  221022  221028       3
  220968  220974  220983  220986      15  220968  220974  220983  220989      15
  220968  221022  221028  221031       2  220965  220962  220968  220971       3
  220965  220962  220968  220974       3  220965  220962  220968  221022       3
  220962  220968  220974  220977      10  220962  220968  220974  220980      10
  221088  221085  221091  221094       1  221088  221085 -221091  221094       2
  221085  221091  221097  221100       3  221076  221073  221079  221082      41
  221070  221067  221064  221073       7  221070  221067 -221064  221073     151
  221070  221067 -221064  221073      29  221070  221067 -221064  221073     152
  221067  221064  221073  221076      41  221064  221073  221079  221082      41
  221061  221058  221064  221067      41  221061  221058  221064  221073      41
  221058  221064  221067  221070       7  221058  221064 -221067  221070     151
  221058  221064 -221067  221070      29  221058  221064 -221067  221070     152
  221058  221064  221073  221076      41  221055  221052  221049  221079      41
  221055  221052  221058  221061      41  221055  221052  221058  221064      41
  221052  221049  221079  221082      41  221049  221052  221058  221061      41
  221049  221079  221073  221076      41  221046  221040  221034  221085      10
  221046  221040  221049  221052       3  221046  221040  221049  221079       3
  221043  221040  221034  221085      10  221043  221040  221049  221052       3
  221043  221040  221049  221079       3  221040  221049  221052  221055      41
  221040  221049  221079  221082      41  221037  221034  221040  221043      10
  221037  221034  221040  221046      10  221037  221034  221040  221049      10
  221037  221034  221085  221088      19  221037  221034 -221085  221088       3
  221037  221034 -221085  221088      20  221037  221034  221085  221091       3
  221034  221085  221091  221094       2  221031  221028  221034  221037       3
  221031  221028  221034  221040       3  221031  221028  221034  221085       3
  221028  221034  221040  221043      10  221028  221034  221040  221046      10
  221154  221151  221157  221160       1  221154  221151 -221157  221160       2
  221151  221157  221163  221166       3  221136  221130  221139  221142      10
  221136  221130  221139  221145      10  221136  221130  221139  221148      10
  221133  221130  221139  221142      10  221133  221130  221139  221145      10
  221133  221130  221139  221148      10  221127  221121  221130  221133      10
  221127  221121  221130  221136      10  221127  221121  221130  221139      10
  221124  221121  221130  221133      10  221124  221121  221130  221136      10
  221124  221121  221130  221139      10  221121  221130  221139  221142      10
  221121  221130  221139  221145      10  221121  221130  221139  221148      10
  221118  221112  221121  221124      14  221118  221112  221121  221127      14
  221118  221112  221121  221130      15  221115  221112  221121  221124      14
  221115  221112  221121  221127      14  221115  221112  221121  221130      15
  221112  221121  221130  221133      10  221112  221121  221130  221136      10
  221109  221103  221097  221151      10  221109  221103  221112  221115      14
  221109  221103  221112  221118      14  221109  221103  221112  221121      15
  221106  221103  221097  221151      10  221106  221103  221112  221115      14
  221106  221103  221112  221118      14  221106  221103  221112  221121      15
  221103  221112  221121  221124      15  221103  221112  221121  221127      15
  221100  221097  221103  221106      10  221100  221097  221103  221109      10
  221100  221097  221103  221112      10  221100  221097  221151  221154      19
  221100  221097 -221151  221154       3  221100  221097 -221151  221154      20
  221100  221097  221151  221157       3  221097  221103  221112  221115      15
  221097  221103  221112  221118      15  221097  221151  221157  221160       2
  221094  221091  221097  221100       3  221094  221091  221097  221103       3
  221094  221091  221097  221151       3  221091  221097  221103  221106      10
  221091  221097  221103  221109      10  221196  221193  221199  221202       1
  221196  221193 -221199  221202       2  221193  221199  221205  221208       3
  221181  221178  221184  221187       1  221181  221178 -221184  221187       2
  221181  221178  221184  221190       1  221181  221178 -221184  221190       2
  221175  221169  221163  221193      10  221175  221169  221178  221181      19
  221175  221169 -221178  221181       3  221175  221169 -221178  221181      20
  221175  221169  221178  221184       3  221172  221169  221163  221193      10
  221172  221169  221178  221181      19  221172  221169 -221178  221181       3
  221172  221169 -221178  221181      20  221172  221169  221178  221184       3
  221169  221178  221184  221187       2  221169  221178  221184  221190       2
  221166  221163  221169  221172      10  221166  221163  221169  221175      10
  221166  221163  221169  221178      10  221166  221163  221193  221196      19
  221166  221163 -221193  221196       3  221166  221163 -221193  221196      20
  221166  221163  221193  221199       3  221163  221193  221199  221202       2
  221160  221157  221163  221166       3  221160  221157  221163  221169       3
  221160  221157  221163  221193       3  221157  221163  221169  221172      10
  221157  221163  221169  221175      10  221253  221250  221256  221259       1
  221253  221250 -221256  221259       2  221250  221256  221262  221265       3
  221250  221256  221262  221268       3  221235  221229  221238  221241      14
  221235  221229  221238  221244      14  221235  221229  221238  221247      14
  221232  221229  221238  221241      14  221232  221229  221238  221244      14
  221232  221229  221238  221247      14  221226  221217  221211  221229      15
  221223  221217  221211  221229      15  221220  221217  221211  221229      15
  221217  221211  221229  221232      15  221217  221211  221229  221235      15
  221214  221211  221205  221250      10  221214  221211  221217  221220      14
  221214  221211  221217  221223      14  221214  221211  221217  221226      14
  221214  221211  221229  221232      14  221214  221211  221229  221235      14
  221214  221211  221229  221238      15  221211  221229  221238  221241      15
  221211  221229  221238  221244      15  221211  221229  221238  221247      15
  221208  221205  221211  221214      10  221208  221205  221211  221217      10
  221208  221205  221211  221229      10  221208  221205  221250  221253      19
  221208  221205 -221250  221253       3  221208  221205 -221250  221253      20
  221208  221205  221250  221256       3  221205  221211  221217  221220      15
  221205  221211  221217  221223      15  221205  221211  221217  221226      15
  221205  221211  221229  221232      15  221205  221211  221229  221235      15
  221205  221250  221256  221259       2  221202  221199  221205  221208       3
  221202  221199  221205  221211       3  221202  221199  221205  221250       3
  221199  221205  221211  221214      10  221274  221271  221277  221280       1
  221274  221271 -221277  221280       2  221271  221277  221283  221286       3
  221268  221262  221271  221274      19  221268  221262 -221271  221274       3
  221268  221262 -221271  221274      20  221268  221262  221271  221277       3
  221265  221262  221271  221274      19  221265  221262 -221271  221274       3
  221265  221262 -221271  221274      20  221265  221262  221271  221277       3
  221262  221271  221277  221280       2  221259  221256  221262  221265       3
  221259  221256  221262  221268       3  221259  221256  221262  221271       3
  221304  221301  221307  221310       1  221304  221301 -221307  221310       2
  221301  221307  221313  221316       3  221298  221289  221283  221301      10
  221295  221289  221283  221301      10  221292  221289  221283  221301      10
  221286  221283  221289  221292      10  221286  221283  221289  221295      10
  221286  221283  221289  221298      10  221286  221283  221301  221304      19
  221286  221283 -221301  221304       3  221286  221283 -221301  221304      20
  221286  221283  221301  221307       3  221283  221301  221307  221310       2
  221280  221277  221283  221286       3  221280  221277  221283  221289       3
  221280  221277  221283  221301       3  221277  221283  221289  221292      10
  221277  221283  221289  221295      10  221277  221283  221289  221298      10
  221370  221367  221373  221376       1  221370  221367 -221373  221376       2
  221367  221373  221379  221382       3  221352  221346  221355  221358      10
  221352  221346  221355  221361      10  221352  221346  221355  221364      10
  221349  221346  221355  221358      10  221349  221346  221355  221361      10
  221349  221346  221355  221364      10  221343  221337  221346  221349      10
  221343  221337  221346  221352      10  221343  221337  221346  221355      10
  221340  221337  221346  221349      10  221340  221337  221346  221352      10
  221340  221337  221346  221355      10  221337  221346  221355  221358      10
  221337  221346  221355  221361      10  221337  221346  221355  221364      10
  221334  221328  221337  221340      14  221334  221328  221337  221343      14
  221334  221328  221337  221346      15  221331  221328  221337  221340      14
  221331  221328  221337  221343      14  221331  221328  221337  221346      15
  221328  221337  221346  221349      10  221328  221337  221346  221352      10
  221325  221319  221313  221367      10  221325  221319  221328  221331      14
  221325  221319  221328  221334      14  221325  221319  221328  221337      15
  221322  221319  221313  221367      10  221322  221319  221328  221331      14
  221322  221319  221328  221334      14  221322  221319  221328  221337      15
  221319  221328  221337  221340      15  221319  221328  221337  221343      15
  221316  221313  221319  221322      10  221316  221313  221319  221325      10
  221316  221313  221319  221328      10  221316  221313  221367  221370      19
  221316  221313 -221367  221370       3  221316  221313 -221367  221370      20
  221316  221313  221367  221373       3  221313  221319  221328  221331      15
  221313  221319  221328  221334      15  221313  221367  221373  221376       2
  221310  221307  221313  221316       3  221310  221307  221313  221319       3
  221310  221307  221313  221367       3  221307  221313  221319  221322      10
  221307  221313  221319  221325      10  221427  221424  221430  221433       1
  221427  221424 -221430  221433       2  221424  221430  221436  221439       3
  221409  221400  221394  221412      15  221406  221400  221394  221412      15
  221403  221400  221394  221412      15  221400  221394  221412  221415      15
  221400  221394  221412  221418      15  221400  221394  221412  221421      15
  221397  221394  221400  221403      14  221397  221394  221400  221406      14
  221397  221394  221400  221409      14  221397  221394  221412  221415      14
  221397  221394  221412  221418      14  221397  221394  221412  221421      14
  221391  221385  221379  221424      10  221391  221385  221394  221397      14
  221391  221385  221394  221400      15  221391  221385  221394  221412      15
  221388  221385  221379  221424      10  221388  221385  221394  221397      14
  221388  221385  221394  221400      15  221388  221385  221394  221412      15
  221385  221394  221400  221403      15  221385  221394  221400  221406      15
  221385  221394  221400  221409      15  221385  221394  221412  221415      15
  221385  221394  221412  221418      15  221385  221394  221412  221421      15
  221382  221379  221385  221388      10  221382  221379  221385  221391      10
  221382  221379  221385  221394      10  221382  221379  221424  221427      19
  221382  221379 -221424  221427       3  221382  221379 -221424  221427      20
  221382  221379  221424  221430       3  221379  221385  221394  221397      15
  221379  221424  221430  221433       2  221376  221373  221379  221382       3
  221376  221373  221379  221385       3  221376  221373  221379  221424       3
  221373  221379  221385  221388      10  221373  221379  221385  221391      10
  221475  221472  221478  221481       1  221475  221472 -221478  221481       2
  221472  221478  221484  221487       3  221457  221448  221442  221460      15
  221454  221448  221442  221460      15  221451  221448  221442  221460      15
  221448  221442  221460  221463      15  221448  221442  221460  221466      15
  221448  221442  221460  221469      15  221445  221442  221436  221472      10
  221445  221442  221448  221451      14  221445  221442  221448  221454      14
  221445  221442  221448  221457      14  221445  221442  221460  221463      14
  221445  221442  221460  221466      14  221445  221442  221460  221469      14
  221439  221436  221442  221445      10  221439  221436  221442  221448      10
  221439  221436  221442  221460      10  221439  221436  221472  221475      19
  221439  221436 -221472  221475       3  221439  221436 -221472  221475      20
  221439  221436  221472  221478       3  221436  221442  221448  221451      15
  221436  221442  221448  221454      15  221436  221442  221448  221457      15
  221436  221442  221460  221463      15  221436  221442  221460  221466      15
  221436  221442  221460  221469      15  221436  221472  221478  221481       2
  221433  221430  221436  221439       3  221433  221430  221436  221442       3
  221433  221430  221436  221472       3  221430  221436  221442  221445      10
  221526  221523  221529  221532       1  221526  221523 -221529  221532       2
  221523  221529  221535  221538       3  221511  221508  221514  221517       1
  221511  221508 -221514  221517       2  221511  221508  221514  221520       1
  221511  221508 -221514  221520       2  221505  221499  221508  221511      19
  221505  221499 -221508  221511       3  221505  221499 -221508  221511      20
  221505  221499  221508  221514       3  221502  221499  221508  221511      19
  221502  221499 -221508  221511       3  221502  221499 -221508  221511      20
  221502  221499  221508  221514       3  221499  221508  221514  221517       2
  221499  221508  221514  221520       2  221496  221490  221484  221523      10
  221496  221490  221499  221502      14  221496  221490  221499  221505      14
  221496  221490  221499  221508      10  221493  221490  221484  221523      10
  221493  221490  221499  221502      14  221493  221490  221499  221505      14
  221493  221490  221499  221508      10  221487  221484  221490  221493      10
  221487  221484  221490  221496      10  221487  221484  221490  221499      10
  221487  221484  221523  221526      19  221487  221484 -221523  221526       3
  221487  221484 -221523  221526      20  221487  221484  221523  221529       3
  221484  221490  221499  221502      15  221484  221490  221499  221505      15
  221484  221523  221529  221532       2  221481  221478  221484  221487       3
  221481  221478  221484  221490       3  221481  221478  221484  221523       3
  221478  221484  221490  221493      10  221478  221484  221490  221496      10
  221562  221559  221565  221568       1  221562  221559 -221565  221568       2
  221559  221565  221571  221574       3  221547  221541  221535  221559      10
  221547  221541  221550  221553       3  221547  221541  221550  221556       3
  221544  221541  221535  221559      10  221544  221541  221550  221553       3
  221544  221541  221550  221556       3  221538  221535  221541  221544      10
  221538  221535  221541  221547      10  221538  221535  221541  221550      10
  221538  221535  221559  221562      19  221538  221535 -221559  221562       3
  221538  221535 -221559  221562      20  221538  221535  221559  221565       3
  221535  221559  221565  221568       2  221532  221529  221535  221538       3
  221532  221529  221535  221541       3  221532  221529  221535  221559       3
  221529  221535  221541  221544      10  221529  221535  221541  221547      10
  221610  221607  221613  221616       1  221610  221607 -221613  221616       2
  221607  221613  221619  221622       3  221592  221583  221577  221595      15
  221589  221583  221577  221595      15  221586  221583  221577  221595      15
  221583  221577  221595  221598      15  221583  221577  221595  221601      15
  221583  221577  221595  221604      15  221580  221577  221571  221607      10
  221580  221577  221583  221586      14  221580  221577  221583  221589      14
  221580  221577  221583  221592      14  221580  221577  221595  221598      14
  221580  221577  221595  221601      14  221580  221577  221595  221604      14
  221574  221571  221577  221580      10  221574  221571  221577  221583      10
  221574  221571  221577  221595      10  221574  221571  221607  221610      19
  221574  221571 -221607  221610       3  221574  221571 -221607  221610      20
  221574  221571  221607  221613       3  221571  221577  221583  221586      15
  221571  221577  221583  221589      15  221571  221577  221583  221592      15
  221571  221577  221595  221598      15  221571  221577  221595  221601      15
  221571  221577  221595  221604      15  221571  221607  221613  221616       2
  221568  221565  221571  221574       3  221568  221565  221571  221577       3
  221568  221565  221571  221607       3  221565  221571  221577  221580      10
  221640  221637  221643  221646       1  221640  221637 -221643  221646       2
  221637  221643  221649  221652       3  221634  221625  221619  221637      10
  221631  221625  221619  221637      10  221628  221625  221619  221637      10
  221622  221619  221625  221628      10  221622  221619  221625  221631      10
  221622  221619  221625  221634      10  221622  221619  221637  221640      19
  221622  221619 -221637  221640       3  221622  221619 -221637  221640      20
  221622  221619  221637  221643       3  221619  221637  221643  221646       2
  221616  221613  221619  221622       3  221616  221613  221619  221625       3
  221616  221613  221619  221637       3  221613  221619  221625  221628      10
  221613  221619  221625  221631      10  221613  221619  221625  221634      10
  221682  221679  221685  221688       1  221682  221679 -221685  221688       2
  221679  221685  221691  221694       3  221667  221664  221670  221673       1
  221667  221664 -221670  221673       2  221667  221664  221670  221676       1
  221667  221664 -221670  221676       2  221661  221655  221649  221679      10
  221661  221655  221664  221667      19  221661  221655 -221664  221667       3
  221661  221655 -221664  221667      20  221661  221655  221664  221670       3
  221658  221655  221649  221679      10  221658  221655  221664  221667      19
  221658  221655 -221664  221667       3  221658  221655 -221664  221667      20
  221658  221655  221664  221670       3  221655  221664  221670  221673       2
  221655  221664  221670  221676       2  221652  221649  221655  221658      10
  221652  221649  221655  221661      10  221652  221649  221655  221664      10
  221652  221649  221679  221682      19  221652  221649 -221679  221682       3
  221652  221649 -221679  221682      20  221652  221649  221679  221685       3
  221649  221679  221685  221688       2  221646  221643  221649  221652       3
  221646  221643  221649  221655       3  221646  221643  221649  221679       3
  221643  221649  221655  221658      10  221643  221649  221655  221661      10
  221724  221721  221727  221730       1  221724  221721 -221727  221730       2
  221721  221727  221733  221736       3  221709  221706  221712  221715       1
  221709  221706 -221712  221715       2  221709  221706  221712  221718       1
  221709  221706 -221712  221718       2  221703  221697  221691  221721      10
  221703  221697  221706  221709      19  221703  221697 -221706  221709       3
  221703  221697 -221706  221709      20  221703  221697  221706  221712       3
  221700  221697  221691  221721      10  221700  221697  221706  221709      19
  221700  221697 -221706  221709       3  221700  221697 -221706  221709      20
  221700  221697  221706  221712       3  221697  221706  221712  221715       2
  221697  221706  221712  221718       2  221694  221691  221697  221700      10
  221694  221691  221697  221703      10  221694  221691  221697  221706      10
  221694  221691  221721  221724      19  221694  221691 -221721  221724       3
  221694  221691 -221721  221724      20  221694  221691  221721  221727       3
  221691  221721  221727  221730       2  221688  221685  221691  221694       3
  221688  221685  221691  221697       3  221688  221685  221691  221721       3
  221685  221691  221697  221700      10  221685  221691  221697  221703      10
  221766  221763  221769  221772       1  221766  221763 -221769  221772       2
  221763  221769  221775  221778       3  221754  221745  221739  221757      90
  221754  221745 -221739  221757      29  221751  221745  221739  221757      90
  221751  221745 -221739  221757      29  221748  221745  221739  221757      90
  221748  221745 -221739  221757      29  221745  221739  221757  221760      91
  221745  221739 -221757  221760      92  221745  221739 -221757  221760      93
  221745  221739 -221757  221760      94  221742  221739  221733  221763      10
  221742  221739  221745  221748      10  221742  221739  221745  221751      10
  221742  221739  221745  221754      10  221742  221739  221757  221760      95
  221736  221733  221739  221742      10  221736  221733  221739  221745      10
  221736  221733  221739  221757      90  221736  221733 -221739  221757      29
  221736  221733  221763  221766      19  221736  221733 -221763  221766       3
  221736  221733 -221763  221766      20  221736  221733  221763  221769       3
  221733  221739  221745  221748      15  221733  221739  221745  221751      15
  221733  221739  221745  221754      15  221733  221739  221757  221760      96
  221733  221739 -221757  221760      97  221733  221739 -221757  221760      93
  221733  221739 -221757  221760      98  221733  221763  221769  221772       2
  221730  221727  221733  221736       3  221730  221727  221733  221739       3
  221730  221727  221733  221763       3  221727  221733  221739  221742      10
  221808  221805  221811  221814       1  221808  221805 -221811  221814       2
  221805  221811  221817  221820       3  221793  221790  221796  221799       1
  221793  221790 -221796  221799       2  221793  221790  221796  221802       1
  221793  221790 -221796  221802       2  221787  221781  221775  221805      10
  221787  221781  221790  221793      19  221787  221781 -221790  221793       3
  221787  221781 -221790  221793      20  221787  221781  221790  221796       3
  221784  221781  221775  221805      10  221784  221781  221790  221793      19
  221784  221781 -221790  221793       3  221784  221781 -221790  221793      20
  221784  221781  221790  221796       3  221781  221790  221796  221799       2
  221781  221790  221796  221802       2  221778  221775  221781  221784      10
  221778  221775  221781  221787      10  221778  221775  221781  221790      10
  221778  221775  221805  221808      19  221778  221775 -221805  221808       3
  221778  221775 -221805  221808      20  221778  221775  221805  221811       3
  221775  221805  221811  221814       2  221772  221769  221775  221778       3
  221772  221769  221775  221781       3  221772  221769  221775  221805       3
  221769  221775  221781  221784      10  221769  221775  221781  221787      10
  221853  221850  221856  221859       1  221853  221850 -221856  221859       2
  221850  221856  221862  221865       3  221838  221832  221841  221844       3
  221838  221832  221841  221847       3  221835  221832  221841  221844       3
  221835  221832  221841  221847       3  221829  221823  221817  221850      10
  221829  221823  221832  221835      14  221829  221823  221832  221838      14
  221829  221823  221832  221841      10  221826  221823  221817  221850      10
  221826  221823  221832  221835      14  221826  221823  221832  221838      14
  221826  221823  221832  221841      10  221820  221817  221823  221826      10
  221820  221817  221823  221829      10  221820  221817  221823  221832      10
  221820  221817  221850  221853      19  221820  221817 -221850  221853       3
  221820  221817 -221850  221853      20  221820  221817  221850  221856       3
  221817  221823  221832  221835      15  221817  221823  221832  221838      15
  221817  221850  221856  221859       2  221814  221811  221817  221820       3
  221814  221811  221817  221823       3  221814  221811  221817  221850       3
  221811  221817  221823  221826      10  221811  221817  221823  221829      10
  221898  221895  221901  221904       1  221898  221895 -221901  221904       2
  221895  221901  221907  221910       3  221883  221877  221886  221889       3
  221883  221877  221886  221892       3  221880  221877  221886  221889       3
  221880  221877  221886  221892       3  221874  221868  221862  221895      10
  221874  221868  221877  221880      14  221874  221868  221877  221883      14
  221874  221868  221877  221886      10  221871  221868  221862  221895      10
  221871  221868  221877  221880      14  221871  221868  221877  221883      14
  221871  221868  221877  221886      10  221865  221862  221868  221871      10
  221865  221862  221868  221874      10  221865  221862  221868  221877      10
  221865  221862  221895  221898      19  221865  221862 -221895  221898       3
  221865  221862 -221895  221898      20  221865  221862  221895  221901       3
  221862  221868  221877  221880      15  221862  221868  221877  221883      15
  221862  221895  221901  221904       2  221859  221856  221862  221865       3
  221859  221856  221862  221868       3  221859  221856  221862  221895       3
  221856  221862  221868  221871      10  221856  221862  221868  221874      10
  221928  221925  221931  221934       1  221928  221925 -221931  221934       2
  221925  221931  221937  221940       3  221925  221931  221937  221943       3
  221922  221913  221907  221925      10  221919  221913  221907  221925      10
  221916  221913  221907  221925      10  221910  221907  221913  221916      10
  221910  221907  221913  221919      10  221910  221907  221913  221922      10
  221910  221907  221925  221928      19  221910  221907 -221925  221928       3
  221910  221907 -221925  221928      20  221910  221907  221925  221931       3
  221907  221925  221931  221934       2  221904  221901  221907  221910       3
  221904  221901  221907  221913       3  221904  221901  221907  221925       3
  221901  221907  221913  221916      10  221901  221907  221913  221919      10
  221901  221907  221913  221922      10  221949  221946  221952  221955       1
  221949  221946 -221952  221955       2  221946  221952  221958  221961       3
  221943  221937  221946  221949      19  221943  221937 -221946  221949       3
  221943  221937 -221946  221949      20  221943  221937  221946  221952       3
  221940  221937  221946  221949      19  221940  221937 -221946  221949       3
  221940  221937 -221946  221949      20  221940  221937  221946  221952       3
  221937  221946  221952  221955       2  221934  221931  221937  221940       3
  221934  221931  221937  221943       3  221934  221931  221937  221946       3
  221985  221982  221988  221991       1  221985  221982 -221988  221991       2
  221982  221988  221994  221997       3  221982  221988  221994  222000       3
  221970  221964  221958  221982      10  221970  221964  221973  221976       3
  221970  221964  221973  221979       3  221967  221964  221958  221982      10
  221967  221964  221973  221976       3  221967  221964  221973  221979       3
  221961  221958  221964  221967      10  221961  221958  221964  221970      10
  221961  221958  221964  221973      10  221961  221958  221982  221985      19
  221961  221958 -221982  221985       3  221961  221958 -221982  221985      20
  221961  221958  221982  221988       3  221958  221982  221988  221991       2
  221955  221952  221958  221961       3  221955  221952  221958  221964       3
  221955  221952  221958  221982       3  221952  221958  221964  221967      10
  221952  221958  221964  221970      10  222006  222003  222009  222012       1
  222006  222003 -222009  222012       2  222003  222009  222015  222018       3
  222000  221994  222003  222006      19  222000  221994 -222003  222006       3
  222000  221994 -222003  222006      20  222000  221994  222003  222009       3
  221997  221994  222003  222006      19  221997  221994 -222003  222006       3
  221997  221994 -222003  222006      20  221997  221994  222003  222009       3
  221994  222003  222009  222012       2  221991  221988  221994  221997       3
  221991  221988  221994  222000       3  221991  221988  221994  222003       3
  222048  222045  222051  222054       1  222048  222045 -222051  222054       2
  222045  222051  222057  222060       3  222036  222027  222021  222039      90
  222036  222027 -222021  222039      29  222033  222027  222021  222039      90
  222033  222027 -222021  222039      29  222030  222027  222021  222039      90
  222030  222027 -222021  222039      29  222027  222021  222039  222042      91
  222027  222021 -222039  222042      92  222027  222021 -222039  222042      93
  222027  222021 -222039  222042      94  222024  222021  222015  222045      10
  222024  222021  222027  222030      10  222024  222021  222027  222033      10
  222024  222021  222027  222036      10  222024  222021  222039  222042      95
  222018  222015  222021  222024      10  222018  222015  222021  222027      10
  222018  222015  222021  222039      90  222018  222015 -222021  222039      29
  222018  222015  222045  222048      19  222018  222015 -222045  222048       3
  222018  222015 -222045  222048      20  222018  222015  222045  222051       3
  222015  222021  222027  222030      15  222015  222021  222027  222033      15
  222015  222021  222027  222036      15  222015  222021  222039  222042      96
  222015  222021 -222039  222042      97  222015  222021 -222039  222042      93
  222015  222021 -222039  222042      98  222015  222045  222051  222054       2
  222012  222009  222015  222018       3  222012  222009  222015  222021       3
  222012  222009  222015  222045       3  222009  222015  222021  222024      10
  222090  222087  222093  222096       1  222090  222087 -222093  222096       2
  222087  222093  222099  222102       3  222078  222069  222063  222081      90
  222078  222069 -222063  222081      29  222075  222069  222063  222081      90
  222075  222069 -222063  222081      29  222072  222069  222063  222081      90
  222072  222069 -222063  222081      29  222069  222063  222081  222084      91
  222069  222063 -222081  222084      92  222069  222063 -222081  222084      93
  222069  222063 -222081  222084      94  222066  222063  222057  222087      10
  222066  222063  222069  222072      10  222066  222063  222069  222075      10
  222066  222063  222069  222078      10  222066  222063  222081  222084      95
  222060  222057  222063  222066      10  222060  222057  222063  222069      10
  222060  222057  222063  222081      90  222060  222057 -222063  222081      29
  222060  222057  222087  222090      19  222060  222057 -222087  222090       3
  222060  222057 -222087  222090      20  222060  222057  222087  222093       3
  222057  222063  222069  222072      15  222057  222063  222069  222075      15
  222057  222063  222069  222078      15  222057  222063  222081  222084      96
  222057  222063 -222081  222084      97  222057  222063 -222081  222084      93
  222057  222063 -222081  222084      98  222057  222087  222093  222096       2
  222054  222051  222057  222060       3  222054  222051  222057  222063       3
  222054  222051  222057  222087       3  222051  222057  222063  222066      10
  222132  222129  222135  222138       1  222132  222129 -222135  222138       2
  222129  222135  222141  222144       3  222120  222111  222105  222123      90
  222120  222111 -222105  222123      29  222117  222111  222105  222123      90
  222117  222111 -222105  222123      29  222114  222111  222105  222123      90
  222114  222111 -222105  222123      29  222111  222105  222123  222126      91
  222111  222105 -222123  222126      92  222111  222105 -222123  222126      93
  222111  222105 -222123  222126      94  222108  222105  222099  222129      10
  222108  222105  222111  222114      10  222108  222105  222111  222117      10
  222108  222105  222111  222120      10  222108  222105  222123  222126      95
  222102  222099  222105  222108      10  222102  222099  222105  222111      10
  222102  222099  222105  222123      90  222102  222099 -222105  222123      29
  222102  222099  222129  222132      19  222102  222099 -222129  222132       3
  222102  222099 -222129  222132      20  222102  222099  222129  222135       3
  222099  222105  222111  222114      15  222099  222105  222111  222117      15
  222099  222105  222111  222120      15  222099  222105  222123  222126      96
  222099  222105 -222123  222126      97  222099  222105 -222123  222126      93
  222099  222105 -222123  222126      98  222099  222129  222135  222138       2
  222096  222093  222099  222102       3  222096  222093  222099  222105       3
  222096  222093  222099  222129       3  222093  222099  222105  222108      10
  222162  222159  222165  222168       1  222162  222159 -222165  222168       2
  222159  222165  222171  222174       3  222156  222147  222141  222159      10
  222153  222147  222141  222159      10  222150  222147  222141  222159      10
  222144  222141  222147  222150      10  222144  222141  222147  222153      10
  222144  222141  222147  222156      10  222144  222141  222159  222162      19
  222144  222141 -222159  222162       3  222144  222141 -222159  222162      20
  222144  222141  222159  222165       3  222141  222159  222165  222168       2
  222138  222135  222141  222144       3  222138  222135  222141  222147       3
  222138  222135  222141  222159       3  222135  222141  222147  222150      10
  222135  222141  222147  222153      10  222135  222141  222147  222156      10
  222204  222201  222207  222210       1  222204  222201 -222207  222210       2
  222201  222207  222213  222216       3  222192  222183  222177  222195      90
  222192  222183 -222177  222195      29  222189  222183  222177  222195      90
  222189  222183 -222177  222195      29  222186  222183  222177  222195      90
  222186  222183 -222177  222195      29  222183  222177  222195  222198      91
  222183  222177 -222195  222198      92  222183  222177 -222195  222198      93
  222183  222177 -222195  222198      94  222180  222177  222171  222201      10
  222180  222177  222183  222186      10  222180  222177  222183  222189      10
  222180  222177  222183  222192      10  222180  222177  222195  222198      95
  222174  222171  222177  222180      10  222174  222171  222177  222183      10
  222174  222171  222177  222195      90  222174  222171 -222177  222195      29
  222174  222171  222201  222204      19  222174  222171 -222201  222204       3
  222174  222171 -222201  222204      20  222174  222171  222201  222207       3
  222171  222177  222183  222186      15  222171  222177  222183  222189      15
  222171  222177  222183  222192      15  222171  222177  222195  222198      96
  222171  222177 -222195  222198      97  222171  222177 -222195  222198      93
  222171  222177 -222195  222198      98  222171  222201  222207  222210       2
  222168  222165  222171  222174       3  222168  222165  222171  222177       3
  222168  222165  222171  222201       3  222165  222171  222177  222180      10
  222252  222249  222255  222258       1  222252  222249 -222255  222258       2
  222249  222255  222261  222264       3  222234  222225  222219  222237      15
  222231  222225  222219  222237      15  222228  222225  222219  222237      15
  222225  222219  222237  222240      15  222225  222219  222237  222243      15
  222225  222219  222237  222246      15  222222  222219  222213  222249      10
  222222  222219  222225  222228      14  222222  222219  222225  222231      14
  222222  222219  222225  222234      14  222222  222219  222237  222240      14
  222222  222219  222237  222243      14  222222  222219  222237  222246      14
  222216  222213  222219  222222      10  222216  222213  222219  222225      10
  222216  222213  222219  222237      10  222216  222213  222249  222252      19
  222216  222213 -222249  222252       3  222216  222213 -222249  222252      20
  222216  222213  222249  222255       3  222213  222219  222225  222228      15
  222213  222219  222225  222231      15  222213  222219  222225  222234      15
  222213  222219  222237  222240      15  222213  222219  222237  222243      15
  222213  222219  222237  222246      15  222213  222249  222255  222258       2
  222210  222207  222213  222216       3  222210  222207  222213  222219       3
  222210  222207  222213  222249       3  222207  222213  222219  222222      10
  222309  222306  222312  222315       1  222309  222306 -222312  222315       2
  222306  222312  222318  222321       3  222291  222282  222276  222294      15
  222288  222282  222276  222294      15  222285  222282  222276  222294      15
  222282  222276  222294  222297      15  222282  222276  222294  222300      15
  222282  222276  222294  222303      15  222279  222276  222282  222285      14
  222279  222276  222282  222288      14  222279  222276  222282  222291      14
  222279  222276  222294  222297      14  222279  222276  222294  222300      14
  222279  222276  222294  222303      14  222273  222267  222261  222306      10
  222273  222267  222276  222279      14  222273  222267  222276  222282      15
  222273  222267  222276  222294      15  222270  222267  222261  222306      10
  222270  222267  222276  222279      14  222270  222267  222276  222282      15
  222270  222267  222276  222294      15  222267  222276  222282  222285      15
  222267  222276  222282  222288      15  222267  222276  222282  222291      15
  222267  222276  222294  222297      15  222267  222276  222294  222300      15
  222267  222276  222294  222303      15  222264  222261  222267  222270      10
  222264  222261  222267  222273      10  222264  222261  222267  222276      10
  222264  222261  222306  222309      19  222264  222261 -222306  222309       3
  222264  222261 -222306  222309      20  222264  222261  222306  222312       3
  222261  222267  222276  222279      15  222261  222306  222312  222315       2
  222258  222255  222261  222264       3  222258  222255  222261  222267       3
  222258  222255  222261  222306       3  222255  222261  222267  222270      10
  222255  222261  222267  222273      10  222339  222336  222342  222345       1
  222339  222336 -222342  222345       2  222336  222342  222348  222351       3
  222333  222324  222318  222336      10  222330  222324  222318  222336      10
  222327  222324  222318  222336      10  222321  222318  222324  222327      10
  222321  222318  222324  222330      10  222321  222318  222324  222333      10
  222321  222318  222336  222339      19  222321  222318 -222336  222339       3
  222321  222318 -222336  222339      20  222321  222318  222336  222342       3
  222318  222336  222342  222345       2  222315  222312  222318  222321       3
  222315  222312  222318  222324       3  222315  222312  222318  222336       3
  222312  222318  222324  222327      10  222312  222318  222324  222330      10
  222312  222318  222324  222333      10  222411  222408  222414  222417       1
  222411  222408 -222414  222417       2  222408  222414  222420  222423       3
  222396  222390  222387  222399      51  222396  222390 -222387  222399       6
  222393  222390  222387  222399      51  222393  222390 -222387  222399       6
  222390  222387  222399  222402      51  222390  222387 -222399  222402       6
  222390  222387  222399  222405      51  222390  222387 -222399  222405       6
  222384  222381  222387  222390      51  222384  222381 -222387  222390       6
  222384  222381  222387  222399      51  222384  222381 -222387  222399       6
  222381  222387  222390  222393      51  222381  222387 -222390  222393       6
  222381  222387  222390  222396      51  222381  222387 -222390  222396       6
  222381  222387  222399  222402      51  222381  222387 -222399  222402       6
  222381  222387  222399  222405      51  222381  222387 -222399  222405       6
  222378  222372  222381  222384      29  222378  222372  222381  222387      29
  222375  222372  222381  222384      29  222375  222372  222381  222387      29
  222369  222363  222372  222375      10  222369  222363  222372  222378      10
  222369  222363  222372  222381      10  222366  222363  222372  222375      10
  222366  222363  222372  222378      10  222366  222363  222372  222381      10
  222363  222372  222381  222384      29  222360  222354  222348  222408      10
  222360  222354  222363  222366      14  222360  222354  222363  222369      14
  222360  222354  222363  222372      15  222357  222354  222348  222408      10
  222357  222354  222363  222366      14  222357  222354  222363  222369      14
  222357  222354  222363  222372      15  222354  222363  222372  222375      10
  222354  222363  222372  222378      10  222351  222348  222354  222357      10
  222351  222348  222354  222360      10  222351  222348  222354  222363      10
  222351  222348  222408  222411      19  222351  222348 -222408  222411       3
  222351  222348 -222408  222411      20  222351  222348  222408  222414       3
  222348  222354  222363  222366      15  222348  222354  222363  222369      15
  222348  222408  222414  222417       2  222345  222342  222348  222351       3
  222345  222342  222348  222354       3  222345  222342  222348  222408       3
  222342  222348  222354  222357      10  222342  222348  222354  222360      10
  222444  222441  222447  222450       1  222444  222441 -222447  222450       2
  222441  222447  222453  222456       3  222432  222426  222420  222441      10
  222432  222426  222435  222438      95  222429  222426  222420  222441      10
  222429  222426  222435  222438      95  222423  222420  222426  222429      10
  222423  222420  222426  222432      10  222423  222420  222426  222435      90
  222423  222420 -222426  222435      29  222423  222420  222441  222444      19
  222423  222420 -222441  222444       3  222423  222420 -222441  222444      20
  222423  222420  222441  222447       3  222420  222426  222435  222438     127
  222420  222426 -222435  222438     128  222420  222426 -222435  222438     129
  222420  222426 -222435  222438     130  222420  222441  222447  222450       2
  222417  222414  222420  222423       3  222417  222414  222420  222426       3
  222417  222414  222420  222441       3  222414  222420  222426  222429      10
  222414  222420  222426  222432      10  222501  222498  222504  222507       1
  222501  222498 -222504  222507       2  222498  222504  222510  222513       3
  222483  222477  222486  222489      14  222483  222477  222486  222492      14
  222483  222477  222486  222495      14  222480  222477  222486  222489      14
  222480  222477  222486  222492      14  222480  222477  222486  222495      14
  222474  222465  222459  222477      15  222471  222465  222459  222477      15
  222468  222465  222459  222477      15  222465  222459  222477  222480      15
  222465  222459  222477  222483      15  222462  222459  222453  222498      10
  222462  222459  222465  222468      14  222462  222459  222465  222471      14
  222462  222459  222465  222474      14  222462  222459  222477  222480      14
  222462  222459  222477  222483      14  222462  222459  222477  222486      15
  222459  222477  222486  222489      15  222459  222477  222486  222492      15
  222459  222477  222486  222495      15  222456  222453  222459  222462      10
  222456  222453  222459  222465      10  222456  222453  222459  222477      10
  222456  222453  222498  222501      19  222456  222453 -222498  222501       3
  222456  222453 -222498  222501      20  222456  222453  222498  222504       3
  222453  222459  222465  222468      15  222453  222459  222465  222471      15
  222453  222459  222465  222474      15  222453  222459  222477  222480      15
  222453  222459  222477  222483      15  222453  222498  222504  222507       2
  222450  222447  222453  222456       3  222450  222447  222453  222459       3
  222450  222447  222453  222498       3  222447  222453  222459  222462      10
  222531  222528  222534  222537       1  222531  222528 -222534  222537       2
  222528  222534  222540  222543       3  222525  222516  222510  222528      10
  222522  222516  222510  222528      10  222519  222516  222510  222528      10
  222513  222510  222516  222519      10  222513  222510  222516  222522      10
  222513  222510  222516  222525      10  222513  222510  222528  222531      19
  222513  222510 -222528  222531       3  222513  222510 -222528  222531      20
  222513  222510  222528  222534       3  222510  222528  222534  222537       2
  222507  222504  222510  222513       3  222507  222504  222510  222516       3
  222507  222504  222510  222528       3  222504  222510  222516  222519      10
  222504  222510  222516  222522      10  222504  222510  222516  222525      10
  222597  222594  222600  222603       1  222597  222594 -222600  222603       2
  222594  222600  222606  222609       3  222579  222573  222582  222585      10
  222579  222573  222582  222588      10  222579  222573  222582  222591      10
  222576  222573  222582  222585      10  222576  222573  222582  222588      10
  222576  222573  222582  222591      10  222570  222564  222573  222576      10
  222570  222564  222573  222579      10  222570  222564  222573  222582      10
  222567  222564  222573  222576      10  222567  222564  222573  222579      10
  222567  222564  222573  222582      10  222564  222573  222582  222585      10
  222564  222573  222582  222588      10  222564  222573  222582  222591      10
  222561  222555  222564  222567      14  222561  222555  222564  222570      14
  222561  222555  222564  222573      15  222558  222555  222564  222567      14
  222558  222555  222564  222570      14  222558  222555  222564  222573      15
  222555  222564  222573  222576      10  222555  222564  222573  222579      10
  222552  222546  222540  222594      10  222552  222546  222555  222558      14
  222552  222546  222555  222561      14  222552  222546  222555  222564      15
  222549  222546  222540  222594      10  222549  222546  222555  222558      14
  222549  222546  222555  222561      14  222549  222546  222555  222564      15
  222546  222555  222564  222567      15  222546  222555  222564  222570      15
  222543  222540  222546  222549      10  222543  222540  222546  222552      10
  222543  222540  222546  222555      10  222543  222540  222594  222597      19
  222543  222540 -222594  222597       3  222543  222540 -222594  222597      20
  222543  222540  222594  222600       3  222540  222546  222555  222558      15
  222540  222546  222555  222561      15  222540  222594  222600  222603       2
  222537  222534  222540  222543       3  222537  222534  222540  222546       3
  222537  222534  222540  222594       3  222534  222540  222546  222549      10
  222534  222540  222546  222552      10  222642  222639  222645  222648       1
  222642  222639 -222645  222648       2  222639  222645  222651  222654       3
  222639  222645  222651  222657       3  222627  222621  222630  222633       3
  222627  222621  222630  222636       3  222624  222621  222630  222633       3
  222624  222621  222630  222636       3  222618  222612  222606  222639      10
  222618  222612  222621  222624      14  222618  222612  222621  222627      14
  222618  222612  222621  222630      10  222615  222612  222606  222639      10
  222615  222612  222621  222624      14  222615  222612  222621  222627      14
  222615  222612  222621  222630      10  222609  222606  222612  222615      10
  222609  222606  222612  222618      10  222609  222606  222612  222621      10
  222609  222606  222639  222642      19  222609  222606 -222639  222642       3
  222609  222606 -222639  222642      20  222609  222606  222639  222645       3
  222606  222612  222621  222624      15  222606  222612  222621  222627      15
  222606  222639  222645  222648       2  222603  222600  222606  222609       3
  222603  222600  222606  222612       3  222603  222600  222606  222639       3
  222600  222606  222612  222615      10  222600  222606  222612  222618      10
  222663  222660  222666  222669       1  222663  222660 -222666  222669       2
  222660  222666  222672  222675       3  222657  222651  222660  222663      19
  222657  222651 -222660  222663       3  222657  222651 -222660  222663      20
  222657  222651  222660  222666       3  222654  222651  222660  222663      19
  222654  222651 -222660  222663       3  222654  222651 -222660  222663      20
  222654  222651  222660  222666       3  222651  222660  222666  222669       2
  222648  222645  222651  222654       3  222648  222645  222651  222657       3
  222648  222645  222651  222660       3  222723  222720  222726  222729       1
  222723  222720 -222726  222729       2  222720  222726  222732  222735       3
  222711  222708  222714  222717      41  222705  222702  222708  222711      41
  222705  222702  222708  222714      41  222702  222708  222714  222717      41
  222699  222696  222702  222705      41  222699  222696  222702  222708      41
  222696  222702  222708  222711      41  222693  222690  222687  222714      41
  222693  222690  222696  222699      41  222693  222690  222696  222702      41
  222690  222687  222714  222717      41  222690  222696  222702  222705      41
  222687  222690  222696  222699      41  222687  222714  222708  222711      41
  222684  222678  222672  222720      10  222684  222678  222687  222690       3
  222684  222678  222687  222714       3  222681  222678  222672  222720      10
  222681  222678  222687  222690       3  222681  222678  222687  222714       3
  222678  222687  222690  222693      41  222678  222687  222714  222717      41
  222675  222672  222678  222681      10  222675  222672  222678  222684      10
  222675  222672  222678  222687      10  222675  222672  222720  222723      19
  222675  222672 -222720  222723       3  222675  222672 -222720  222723      20
  222675  222672  222720  222726       3  222672  222720  222726  222729       2
  222669  222666  222672  222675       3  222669  222666  222672  222678       3
  222669  222666  222672  222720       3  222666  222672  222678  222681      10
  222666  222672  222678  222684      10  222768  222765  222771  222774       1
  222768  222765 -222771  222774       2  222765  222771  222777  222780       3
  222753  222747  222756  222759       3  222753  222747  222756  222762       3
  222750  222747  222756  222759       3  222750  222747  222756  222762       3
  222744  222738  222732  222765      10  222744  222738  222747  222750      14
  222744  222738  222747  222753      14  222744  222738  222747  222756      10
  222741  222738  222732  222765      10  222741  222738  222747  222750      14
  222741  222738  222747  222753      14  222741  222738  222747  222756      10
  222735  222732  222738  222741      10  222735  222732  222738  222744      10
  222735  222732  222738  222747      10  222735  222732  222765  222768      19
  222735  222732 -222765  222768       3  222735  222732 -222765  222768      20
  222735  222732  222765  222771       3  222732  222738  222747  222750      15
  222732  222738  222747  222753      15  222732  222765  222771  222774       2
  222729  222726  222732  222735       3  222729  222726  222732  222738       3
  222729  222726  222732  222765       3  222726  222732  222738  222741      10
  222726  222732  222738  222744      10  222834  222831  222837  222840       1
  222834  222831 -222837  222840       2  222831  222837  222843  222846       3
  222816  222810  222819  222822      10  222816  222810  222819  222825      10
  222816  222810  222819  222828      10  222813  222810  222819  222822      10
  222813  222810  222819  222825      10  222813  222810  222819  222828      10
  222807  222801  222810  222813      10  222807  222801  222810  222816      10
  222807  222801  222810  222819      10  222804  222801  222810  222813      10
  222804  222801  222810  222816      10  222804  222801  222810  222819      10
  222801  222810  222819  222822      10  222801  222810  222819  222825      10
  222801  222810  222819  222828      10  222798  222792  222801  222804      14
  222798  222792  222801  222807      14  222798  222792  222801  222810      15
  222795  222792  222801  222804      14  222795  222792  222801  222807      14
  222795  222792  222801  222810      15  222792  222801  222810  222813      10
  222792  222801  222810  222816      10  222789  222783  222777  222831      10
  222789  222783  222792  222795      14  222789  222783  222792  222798      14
  222789  222783  222792  222801      15  222786  222783  222777  222831      10
  222786  222783  222792  222795      14  222786  222783  222792  222798      14
  222786  222783  222792  222801      15  222783  222792  222801  222804      15
  222783  222792  222801  222807      15  222780  222777  222783  222786      10
  222780  222777  222783  222789      10  222780  222777  222783  222792      10
  222780  222777  222831  222834      19  222780  222777 -222831  222834       3
  222780  222777 -222831  222834      20  222780  222777  222831  222837       3
  222777  222783  222792  222795      15  222777  222783  222792  222798      15
  222777  222831  222837  222840       2  222774  222771  222777  222780       3
  222774  222771  222777  222783       3  222774  222771  222777  222831       3
  222771  222777  222783  222786      10  222771  222777  222783  222789      10
  222891  222888  222894  222897       1  222891  222888 -222894  222897       2
  222888  222894  222900  222903       3  222873  222867  222876  222879      14
  222873  222867  222876  222882      14  222873  222867  222876  222885      14
  222870  222867  222876  222879      14  222870  222867  222876  222882      14
  222870  222867  222876  222885      14  222864  222855  222849  222867      15
  222861  222855  222849  222867      15  222858  222855  222849  222867      15
  222855  222849  222867  222870      15  222855  222849  222867  222873      15
  222852  222849  222843  222888      10  222852  222849  222855  222858      14
  222852  222849  222855  222861      14  222852  222849  222855  222864      14
  222852  222849  222867  222870      14  222852  222849  222867  222873      14
  222852  222849  222867  222876      15  222849  222867  222876  222879      15
  222849  222867  222876  222882      15  222849  222867  222876  222885      15
  222846  222843  222849  222852      10  222846  222843  222849  222855      10
  222846  222843  222849  222867      10  222846  222843  222888  222891      19
  222846  222843 -222888  222891       3  222846  222843 -222888  222891      20
  222846  222843  222888  222894       3  222843  222849  222855  222858      15
  222843  222849  222855  222861      15  222843  222849  222855  222864      15
  222843  222849  222867  222870      15  222843  222849  222867  222873      15
  222843  222888  222894  222897       2  222840  222837  222843  222846       3
  222840  222837  222843  222849       3  222840  222837  222843  222888       3
  222837  222843  222849  222852      10  222924  222921  222927  222930       1
  222924  222921 -222927  222930       2  222921  222927  222933  222936       3
  222912  222906  222900  222921      10  222912  222906  222915  222918      95
  222909  222906  222900  222921      10  222909  222906  222915  222918      95
  222903  222900  222906  222909      10  222903  222900  222906  222912      10
  222903  222900  222906  222915      90  222903  222900 -222906  222915      29
  222903  222900  222921  222924      19  222903  222900 -222921  222924       3
  222903  222900 -222921  222924      20  222903  222900  222921  222927       3
  222900  222906  222915  222918     127  222900  222906 -222915  222918     128
  222900  222906 -222915  222918     129  222900  222906 -222915  222918     130
  222900  222921  222927  222930       2  222897  222894  222900  222903       3
  222897  222894  222900  222906       3  222897  222894  222900  222921       3
  222894  222900  222906  222909      10  222894  222900  222906  222912      10
  222990  222987  222993  222996       1  222990  222987 -222993  222996       2
  222987  222993  222999  223002       3  222987  222993  222999  223005       3
  222972  222966  222975  222978      10  222972  222966  222975  222981      10
  222972  222966  222975  222984      10  222969  222966  222975  222978      10
  222969  222966  222975  222981      10  222969  222966  222975  222984      10
  222963  222957  222966  222969      10  222963  222957  222966  222972      10
  222963  222957  222966  222975      10  222960  222957  222966  222969      10
  222960  222957  222966  222972      10  222960  222957  222966  222975      10
  222957  222966  222975  222978      10  222957  222966  222975  222981      10
  222957  222966  222975  222984      10  222954  222948  222957  222960      14
  222954  222948  222957  222963      14  222954  222948  222957  222966      15
  222951  222948  222957  222960      14  222951  222948  222957  222963      14
  222951  222948  222957  222966      15  222948  222957  222966  222969      10
  222948  222957  222966  222972      10  222945  222939  222933  222987      10
  222945  222939  222948  222951      14  222945  222939  222948  222954      14
  222945  222939  222948  222957      15  222942  222939  222933  222987      10
  222942  222939  222948  222951      14  222942  222939  222948  222954      14
  222942  222939  222948  222957      15  222939  222948  222957  222960      15
  222939  222948  222957  222963      15  222936  222933  222939  222942      10
  222936  222933  222939  222945      10  222936  222933  222939  222948      10
  222936  222933  222987  222990      19  222936  222933 -222987  222990       3
  222936  222933 -222987  222990      20  222936  222933  222987  222993       3
  222933  222939  222948  222951      15  222933  222939  222948  222954      15
  222933  222987  222993  222996       2  222930  222927  222933  222936       3
  222930  222927  222933  222939       3  222930  222927  222933  222987       3
  222927  222933  222939  222942      10  222927  222933  222939  222945      10
  223011  223008  223014  223017       1  223011  223008 -223014  223017       2
  223008  223014  223020  223023       3  223005  222999  223008  223011      19
  223005  222999 -223008  223011       3  223005  222999 -223008  223011      20
  223005  222999  223008  223014       3  223002  222999  223008  223011      19
  223002  222999 -223008  223011       3  223002  222999 -223008  223011      20
  223002  222999  223008  223014       3  222999  223008  223014  223017       2
  222996  222993  222999  223002       3  222996  222993  222999  223005       3
  222996  222993  222999  223008       3  223041  223038  223044  223047       1
  223041  223038 -223044  223047       2  223038  223044  223050  223053       3
  223035  223026  223020  223038      10  223032  223026  223020  223038      10
  223029  223026  223020  223038      10  223023  223020  223026  223029      10
  223023  223020  223026  223032      10  223023  223020  223026  223035      10
  223023  223020  223038  223041      19  223023  223020 -223038  223041       3
  223023  223020 -223038  223041      20  223023  223020  223038  223044       3
  223020  223038  223044  223047       2  223017  223014  223020  223023       3
  223017  223014  223020  223026       3  223017  223014  223020  223038       3
  223014  223020  223026  223029      10  223014  223020  223026  223032      10
  223014  223020  223026  223035      10  223080  223086  223089  223092       3
  223080  223086  223089  223095       3  223080  223086  223116  223119       3
  223068  223065  223071  223074       1  223068  223065 -223071  223074       2
  223068  223065  223071  223077       1  223068  223065 -223071  223077       2
  223062  223056  223050  223080      10  223062  223056  223065  223068      19
  223062  223056 -223065  223068       3  223062  223056 -223065  223068      20
  223062  223056  223065  223071       3  223059  223056  223050  223080      10
  223059  223056  223065  223068      19  223059  223056 -223065  223068       3
  223059  223056 -223065  223068      20  223059  223056  223065  223071       3
  223056  223065  223071  223074       2  223056  223065  223071  223077       2
  223053  223050  223056  223059      10  223053  223050  223056  223062      10
  223053  223050  223056  223065      10  223053  223050  223080  223083      19
  223053  223050 -223080  223083       3  223053  223050 -223080  223083      20
  223053  223050  223080  223086       3  223047  223044  223050  223053       3
  223047  223044  223050  223056       3  223047  223044  223050  223080       3
  223044  223050  223056  223059      10  223044  223050  223056  223062      10
  223125  223122  223128  223131       1  223125  223122 -223128  223131       2
  223122  223128  223134  223137       3  223119  223116  223122  223125      19
  223119  223116 -223122  223125       3  223119  223116 -223122  223125      20
  223119  223116  223122  223128       3  223116  223122  223128  223131       2
  223113  223107  223116  223119      10  223113  223107  223116  223122      10
  223110  223107  223116  223119      10  223110  223107  223116  223122      10
  223104  223098  223107  223110      14  223104  223098  223107  223113      14
  223104  223098  223107  223116      15  223101  223098  223107  223110      14
  223101  223098  223107  223113      14  223101  223098  223107  223116      15
  223098  223107  223116  223119      10  223095  223089  223086  223116       3
  223095  223089  223098  223101      10  223095  223089  223098  223104      10
  223095  223089  223098  223107      10  223092  223089  223086  223116       3
  223092  223089  223098  223101      10  223092  223089  223098  223104      10
  223092  223089  223098  223107      10  223089  223086  223116  223119       3
  223089  223098  223107  223110      15  223089  223098  223107  223113      15
  223086  223089  223098  223101      10  223086  223089  223098  223104      10
  223086  223116  223107  223110      10  223086  223116  223107  223113      10
  223173  223170  223176  223179       1  223173  223170 -223176  223179       2
  223170  223176  223182  223185       3  223155  223146  223140  223158      15
  223152  223146  223140  223158      15  223149  223146  223140  223158      15
  223146  223140  223158  223161      15  223146  223140  223158  223164      15
  223146  223140  223158  223167      15  223143  223140  223134  223170      10
  223143  223140  223146  223149      14  223143  223140  223146  223152      14
  223143  223140  223146  223155      14  223143  223140  223158  223161      14
  223143  223140  223158  223164      14  223143  223140  223158  223167      14
  223137  223134  223140  223143      10  223137  223134  223140  223146      10
  223137  223134  223140  223158      10  223137  223134  223170  223173      19
  223137  223134 -223170  223173       3  223137  223134 -223170  223173      20
  223137  223134  223170  223176       3  223134  223140  223146  223149      15
  223134  223140  223146  223152      15  223134  223140  223146  223155      15
  223134  223140  223158  223161      15  223134  223140  223158  223164      15
  223134  223140  223158  223167      15  223134  223170  223176  223179       2
  223131  223128  223134  223137       3  223131  223128  223134  223140       3
  223131  223128  223134  223170       3  223128  223134  223140  223143      10
  223218  223215  223221  223224       1  223218  223215 -223221  223224       2
  223215  223221  223227  223230       3  223203  223197  223206  223209       3
  223203  223197  223206  223212       3  223200  223197  223206  223209       3
  223200  223197  223206  223212       3  223194  223188  223182  223215      10
  223194  223188  223197  223200      14  223194  223188  223197  223203      14
  223194  223188  223197  223206      10  223191  223188  223182  223215      10
  223191  223188  223197  223200      14  223191  223188  223197  223203      14
  223191  223188  223197  223206      10  223185  223182  223188  223191      10
  223185  223182  223188  223194      10  223185  223182  223188  223197      10
  223185  223182  223215  223218      19  223185  223182 -223215  223218       3
  223185  223182 -223215  223218      20  223185  223182  223215  223221       3
  223182  223188  223197  223200      15  223182  223188  223197  223203      15
  223182  223215  223221  223224       2  223179  223176  223182  223185       3
  223179  223176  223182  223188       3  223179  223176  223182  223215       3
  223176  223182  223188  223191      10  223176  223182  223188  223194      10
  223275  223272  223278  223281       1  223275  223272 -223278  223281       2
  223272  223278  223284  223287       3  223257  223251  223260  223263      14
  223257  223251  223260  223266      14  223257  223251  223260  223269      14
  223254  223251  223260  223263      14  223254  223251  223260  223266      14
  223254  223251  223260  223269      14  223248  223239  223233  223251      15
  223245  223239  223233  223251      15  223242  223239  223233  223251      15
  223239  223233  223251  223254      15  223239  223233  223251  223257      15
  223236  223233  223227  223272      10  223236  223233  223239  223242      14
  223236  223233  223239  223245      14  223236  223233  223239  223248      14
  223236  223233  223251  223254      14  223236  223233  223251  223257      14
  223236  223233  223251  223260      15  223233  223251  223260  223263      15
  223233  223251  223260  223266      15  223233  223251  223260  223269      15
  223230  223227  223233  223236      10  223230  223227  223233  223239      10
  223230  223227  223233  223251      10  223230  223227  223272  223275      19
  223230  223227 -223272  223275       3  223230  223227 -223272  223275      20
  223230  223227  223272  223278       3  223227  223233  223239  223242      15
  223227  223233  223239  223245      15  223227  223233  223239  223248      15
  223227  223233  223251  223254      15  223227  223233  223251  223257      15
  223227  223272  223278  223281       2  223224  223221  223227  223230       3
  223224  223221  223227  223233       3  223224  223221  223227  223272       3
  223221  223227  223233  223236      10  223347  223344  223350  223353       1
  223347  223344 -223350  223353       2  223344  223350  223356  223359       3
  223332  223326  223323  223335      51  223332  223326 -223323  223335       6
  223329  223326  223323  223335      51  223329  223326 -223323  223335       6
  223326  223323  223335  223338      51  223326  223323 -223335  223338       6
  223326  223323  223335  223341      51  223326  223323 -223335  223341       6
  223320  223317  223323  223326      51  223320  223317 -223323  223326       6
  223320  223317  223323  223335      51  223320  223317 -223323  223335       6
  223317  223323  223326  223329      51  223317  223323 -223326  223329       6
  223317  223323  223326  223332      51  223317  223323 -223326  223332       6
  223317  223323  223335  223338      51  223317  223323 -223335  223338       6
  223317  223323  223335  223341      51  223317  223323 -223335  223341       6
  223314  223308  223317  223320      29  223314  223308  223317  223323      29
  223311  223308  223317  223320      29  223311  223308  223317  223323      29
  223305  223299  223308  223311      10  223305  223299  223308  223314      10
  223305  223299  223308  223317      10  223302  223299  223308  223311      10
  223302  223299  223308  223314      10  223302  223299  223308  223317      10
  223299  223308  223317  223320      29  223296  223290  223284  223344      10
  223296  223290  223299  223302      14  223296  223290  223299  223305      14
  223296  223290  223299  223308      15  223293  223290  223284  223344      10
  223293  223290  223299  223302      14  223293  223290  223299  223305      14
  223293  223290  223299  223308      15  223290  223299  223308  223311      10
  223290  223299  223308  223314      10  223287  223284  223290  223293      10
  223287  223284  223290  223296      10  223287  223284  223290  223299      10
  223287  223284  223344  223347      19  223287  223284 -223344  223347       3
  223287  223284 -223344  223347      20  223287  223284  223344  223350       3
  223284  223290  223299  223302      15  223284  223290  223299  223305      15
  223284  223344  223350  223353       2  223281  223278  223284  223287       3
  223281  223278  223284  223290       3  223281  223278  223284  223344       3
  223278  223284  223290  223293      10  223278  223284  223290  223296      10
  223419  223416  223422  223425       1  223419  223416 -223422  223425       2
  223416  223422  223428  223431       3  223416  223422  223428  223434       3
  223404  223398  223395  223407      51  223404  223398 -223395  223407       6
  223401  223398  223395  223407      51  223401  223398 -223395  223407       6
  223398  223395  223407  223410      51  223398  223395 -223407  223410       6
  223398  223395  223407  223413      51  223398  223395 -223407  223413       6
  223392  223389  223395  223398      51  223392  223389 -223395  223398       6
  223392  223389  223395  223407      51  223392  223389 -223395  223407       6
  223389  223395  223398  223401      51  223389  223395 -223398  223401       6
  223389  223395  223398  223404      51  223389  223395 -223398  223404       6
  223389  223395  223407  223410      51  223389  223395 -223407  223410       6
  223389  223395  223407  223413      51  223389  223395 -223407  223413       6
  223386  223380  223389  223392      29  223386  223380  223389  223395      29
  223383  223380  223389  223392      29  223383  223380  223389  223395      29
  223377  223371  223380  223383      10  223377  223371  223380  223386      10
  223377  223371  223380  223389      10  223374  223371  223380  223383      10
  223374  223371  223380  223386      10  223374  223371  223380  223389      10
  223371  223380  223389  223392      29  223368  223362  223356  223416      10
  223368  223362  223371  223374      14  223368  223362  223371  223377      14
  223368  223362  223371  223380      15  223365  223362  223356  223416      10
  223365  223362  223371  223374      14  223365  223362  223371  223377      14
  223365  223362  223371  223380      15  223362  223371  223380  223383      10
  223362  223371  223380  223386      10  223359  223356  223362  223365      10
  223359  223356  223362  223368      10  223359  223356  223362  223371      10
  223359  223356  223416  223419      19  223359  223356 -223416  223419       3
  223359  223356 -223416  223419      20  223359  223356  223416  223422       3
  223356  223362  223371  223374      15  223356  223362  223371  223377      15
  223356  223416  223422  223425       2  223353  223350  223356  223359       3
  223353  223350  223356  223362       3  223353  223350  223356  223416       3
  223350  223356  223362  223365      10  223350  223356  223362  223368      10
  223440  223437  223443  223446       1  223440  223437 -223443  223446       2
  223437  223443  223449  223452       3  223434  223428  223437  223440      19
  223434  223428 -223437  223440       3  223434  223428 -223437  223440      20
  223434  223428  223437  223443       3  223431  223428  223437  223440      19
  223431  223428 -223437  223440       3  223431  223428 -223437  223440      20
  223431  223428  223437  223443       3  223428  223437  223443  223446       2
  223425  223422  223428  223431       3  223425  223422  223428  223434       3
  223425  223422  223428  223437       3  223488  223485  223491  223494       1
  223488  223485 -223491  223494       2  223485  223491  223497  223500       3
  223470  223461  223455  223473      15  223467  223461  223455  223473      15
  223464  223461  223455  223473      15  223461  223455  223473  223476      15
  223461  223455  223473  223479      15  223461  223455  223473  223482      15
  223458  223455  223449  223485      10  223458  223455  223461  223464      14
  223458  223455  223461  223467      14  223458  223455  223461  223470      14
  223458  223455  223473  223476      14  223458  223455  223473  223479      14
  223458  223455  223473  223482      14  223452  223449  223455  223458      10
  223452  223449  223455  223461      10  223452  223449  223455  223473      10
  223452  223449  223485  223488      19  223452  223449 -223485  223488       3
  223452  223449 -223485  223488      20  223452  223449  223485  223491       3
  223449  223455  223461  223464      15  223449  223455  223461  223467      15
  223449  223455  223461  223470      15  223449  223455  223473  223476      15
  223449  223455  223473  223479      15  223449  223455  223473  223482      15
  223449  223485  223491  223494       2  223446  223443  223449  223452       3
  223446  223443  223449  223455       3  223446  223443  223449  223485       3
  223443  223449  223455  223458      10  223539  223536  223542  223545       1
  223539  223536 -223542  223545       2  223536  223542  223548  223551       3
  223518  223512  223521  223524      63  223515  223512  223521  223524      63
  223512  223521  223524  223527      63  223512  223521  223524  223530      63
  223512  223521  223524  223533      63  223509  223503  223497  223536      10
  223509  223503  223512  223515      10  223509  223503  223512  223518      10
  223509  223503  223512  223521      10  223506  223503  223497  223536      10
  223506  223503  223512  223515      10  223506  223503  223512  223518      10
  223506  223503  223512  223521      10  223500  223497  223503  223506      10
  223500  223497  223503  223509      10  223500  223497  223503  223512      10
  223500  223497  223536  223539      19  223500  223497 -223536  223539       3
  223500  223497 -223536  223539      20  223500  223497  223536  223542       3
  223497  223503  223512  223515      10  223497  223503  223512  223518      10
  223497  223536  223542  223545       2  223494  223491  223497  223500       3
  223494  223491  223497  223503       3  223494  223491  223497  223536       3
  223491  223497  223503  223506      10  223491  223497  223503  223509      10
  223596  223593  223599  223602       1  223596  223593 -223599  223602       2
  223593  223599  223605  223608       3  223578  223569  223563  223581      15
  223575  223569  223563  223581      15  223572  223569  223563  223581      15
  223569  223563  223581  223584      15  223569  223563  223581  223587      15
  223569  223563  223581  223590      15  223566  223563  223569  223572      14
  223566  223563  223569  223575      14  223566  223563  223569  223578      14
  223566  223563  223581  223584      14  223566  223563  223581  223587      14
  223566  223563  223581  223590      14  223560  223554  223548  223593      10
  223560  223554  223563  223566      14  223560  223554  223563  223569      15
  223560  223554  223563  223581      15  223557  223554  223548  223593      10
  223557  223554  223563  223566      14  223557  223554  223563  223569      15
  223557  223554  223563  223581      15  223554  223563  223569  223572      15
  223554  223563  223569  223575      15  223554  223563  223569  223578      15
  223554  223563  223581  223584      15  223554  223563  223581  223587      15
  223554  223563  223581  223590      15  223551  223548  223554  223557      10
  223551  223548  223554  223560      10  223551  223548  223554  223563      10
  223551  223548  223593  223596      19  223551  223548 -223593  223596       3
  223551  223548 -223593  223596      20  223551  223548  223593  223599       3
  223548  223554  223563  223566      15  223548  223593  223599  223602       2
  223545  223542  223548  223551       3  223545  223542  223548  223554       3
  223545  223542  223548  223593       3  223542  223548  223554  223557      10
  223542  223548  223554  223560      10  223626  223623  223629  223632       1
  223626  223623 -223629  223632       2  223623  223629  223635  223638       3
  223620  223611  223605  223623      10  223617  223611  223605  223623      10
  223614  223611  223605  223623      10  223608  223605  223611  223614      10
  223608  223605  223611  223617      10  223608  223605  223611  223620      10
  223608  223605  223623  223626      19  223608  223605 -223623  223626       3
  223608  223605 -223623  223626      20  223608  223605  223623  223629       3
  223605  223623  223629  223632       2  223602  223599  223605  223608       3
  223602  223599  223605  223611       3  223602  223599  223605  223623       3
  223599  223605  223611  223614      10  223599  223605  223611  223617      10
  223599  223605  223611  223620      10  223674  223671  223677  223680       1
  223674  223671 -223677  223680       2  223671  223677  223683  223686       3
  223656  223647  223641  223659      15  223653  223647  223641  223659      15
  223650  223647  223641  223659      15  223647  223641  223659  223662      15
  223647  223641  223659  223665      15  223647  223641  223659  223668      15
  223644  223641  223635  223671      10  223644  223641  223647  223650      14
  223644  223641  223647  223653      14  223644  223641  223647  223656      14
  223644  223641  223659  223662      14  223644  223641  223659  223665      14
  223644  223641  223659  223668      14  223638  223635  223641  223644      10
  223638  223635  223641  223647      10  223638  223635  223641  223659      10
  223638  223635  223671  223674      19  223638  223635 -223671  223674       3
  223638  223635 -223671  223674      20  223638  223635  223671  223677       3
  223635  223641  223647  223650      15  223635  223641  223647  223653      15
  223635  223641  223647  223656      15  223635  223641  223659  223662      15
  223635  223641  223659  223665      15  223635  223641  223659  223668      15
  223635  223671  223677  223680       2  223632  223629  223635  223638       3
  223632  223629  223635  223641       3  223632  223629  223635  223671       3
  223629  223635  223641  223644      10  223710  223707  223713  223716       1
  223710  223707 -223713  223716       2  223707  223713  223719  223722       3
  223695  223689  223683  223707      10  223695  223689  223698  223701       3
  223695  223689  223698  223704       3  223692  223689  223683  223707      10
  223692  223689  223698  223701       3  223692  223689  223698  223704       3
  223686  223683  223689  223692      10  223686  223683  223689  223695      10
  223686  223683  223689  223698      10  223686  223683  223707  223710      19
  223686  223683 -223707  223710       3  223686  223683 -223707  223710      20
  223686  223683  223707  223713       3  223683  223707  223713  223716       2
  223680  223677  223683  223686       3  223680  223677  223683  223689       3
  223680  223677  223683  223707       3  223677  223683  223689  223692      10
  223677  223683  223689  223695      10  223740  223737  223743  223746       1
  223740  223737 -223743  223746       2  223737  223743  223749  223752       3
  223734  223725  223719  223737      10  223731  223725  223719  223737      10
  223728  223725  223719  223737      10  223722  223719  223725  223728      10
  223722  223719  223725  223731      10  223722  223719  223725  223734      10
  223722  223719  223737  223740      19  223722  223719 -223737  223740       3
  223722  223719 -223737  223740      20  223722  223719  223737  223743       3
  223719  223737  223743  223746       2  223716  223713  223719  223722       3
  223716  223713  223719  223725       3  223716  223713  223719  223737       3
  223713  223719  223725  223728      10  223713  223719  223725  223731      10
  223713  223719  223725  223734      10  223788  223785  223791  223794       1
  223788  223785 -223791  223794       2  223785  223791  223797  223800       3
  223770  223761  223755  223773      15  223767  223761  223755  223773      15
  223764  223761  223755  223773      15  223761  223755  223773  223776      15
  223761  223755  223773  223779      15  223761  223755  223773  223782      15
  223758  223755  223749  223785      10  223758  223755  223761  223764      14
  223758  223755  223761  223767      14  223758  223755  223761  223770      14
  223758  223755  223773  223776      14  223758  223755  223773  223779      14
  223758  223755  223773  223782      14  223752  223749  223755  223758      10
  223752  223749  223755  223761      10  223752  223749  223755  223773      10
  223752  223749  223785  223788      19  223752  223749 -223785  223788       3
  223752  223749 -223785  223788      20  223752  223749  223785  223791       3
  223749  223755  223761  223764      15  223749  223755  223761  223767      15
  223749  223755  223761  223770      15  223749  223755  223773  223776      15
  223749  223755  223773  223779      15  223749  223755  223773  223782      15
  223749  223785  223791  223794       2  223746  223743  223749  223752       3
  223746  223743  223749  223755       3  223746  223743  223749  223785       3
  223743  223749  223755  223758      10  223845  223842  223848  223851       1
  223845  223842 -223848  223851       2  223842  223848  223854  223857       3
  223827  223821  223830  223833      14  223827  223821  223830  223836      14
  223827  223821  223830  223839      14  223824  223821  223830  223833      14
  223824  223821  223830  223836      14  223824  223821  223830  223839      14
  223818  223809  223803  223821      15  223815  223809  223803  223821      15
  223812  223809  223803  223821      15  223809  223803  223821  223824      15
  223809  223803  223821  223827      15  223806  223803  223797  223842      10
  223806  223803  223809  223812      14  223806  223803  223809  223815      14
  223806  223803  223809  223818      14  223806  223803  223821  223824      14
  223806  223803  223821  223827      14  223806  223803  223821  223830      15
  223803  223821  223830  223833      15  223803  223821  223830  223836      15
  223803  223821  223830  223839      15  223800  223797  223803  223806      10
  223800  223797  223803  223809      10  223800  223797  223803  223821      10
  223800  223797  223842  223845      19  223800  223797 -223842  223845       3
  223800  223797 -223842  223845      20  223800  223797  223842  223848       3
  223797  223803  223809  223812      15  223797  223803  223809  223815      15
  223797  223803  223809  223818      15  223797  223803  223821  223824      15
  223797  223803  223821  223827      15  223797  223842  223848  223851       2
  223794  223791  223797  223800       3  223794  223791  223797  223803       3
  223794  223791  223797  223842       3  223791  223797  223803  223806      10
  223875  223872  223878  223881       1  223875  223872 -223878  223881       2
  223872  223878  223884  223887       3  223869  223860  223854  223872      10
  223866  223860  223854  223872      10  223863  223860  223854  223872      10
  223857  223854  223860  223863      10  223857  223854  223860  223866      10
  223857  223854  223860  223869      10  223857  223854  223872  223875      19
  223857  223854 -223872  223875       3  223857  223854 -223872  223875      20
  223857  223854  223872  223878       3  223854  223872  223878  223881       2
  223851  223848  223854  223857       3  223851  223848  223854  223860       3
  223851  223848  223854  223872       3  223848  223854  223860  223863      10
  223848  223854  223860  223866      10  223848  223854  223860  223869      10
  223920  223917  223923  223926       1  223920  223917 -223923  223926       2
  223917  223923  223929  223932       3  223905  223899  223908  223911       3
  223905  223899  223908  223914       3  223902  223899  223908  223911       3
  223902  223899  223908  223914       3  223896  223890  223884  223917      10
  223896  223890  223899  223902      14  223896  223890  223899  223905      14
  223896  223890  223899  223908      10  223893  223890  223884  223917      10
  223893  223890  223899  223902      14  223893  223890  223899  223905      14
  223893  223890  223899  223908      10  223887  223884  223890  223893      10
  223887  223884  223890  223896      10  223887  223884  223890  223899      10
  223887  223884  223917  223920      19  223887  223884 -223917  223920       3
  223887  223884 -223917  223920      20  223887  223884  223917  223923       3
  223884  223890  223899  223902      15  223884  223890  223899  223905      15
  223884  223917  223923  223926       2  223881  223878  223884  223887       3
  223881  223878  223884  223890       3  223881  223878  223884  223917       3
  223878  223884  223890  223893      10  223878  223884  223890  223896      10
  223977  223974  223980  223983       1  223977  223974 -223980  223983       2
  223974  223980  223986  223989       3  223959  223950  223944  223962      15
  223956  223950  223944  223962      15  223953  223950  223944  223962      15
  223950  223944  223962  223965      15  223950  223944  223962  223968      15
  223950  223944  223962  223971      15  223947  223944  223950  223953      14
  223947  223944  223950  223956      14  223947  223944  223950  223959      14
  223947  223944  223962  223965      14  223947  223944  223962  223968      14
  223947  223944  223962  223971      14  223941  223935  223929  223974      10
  223941  223935  223944  223947      14  223941  223935  223944  223950      15
  223941  223935  223944  223962      15  223938  223935  223929  223974      10
  223938  223935  223944  223947      14  223938  223935  223944  223950      15
  223938  223935  223944  223962      15  223935  223944  223950  223953      15
  223935  223944  223950  223956      15  223935  223944  223950  223959      15
  223935  223944  223962  223965      15  223935  223944  223962  223968      15
  223935  223944  223962  223971      15  223932  223929  223935  223938      10
  223932  223929  223935  223941      10  223932  223929  223935  223944      10
  223932  223929  223974  223977      19  223932  223929 -223974  223977       3
  223932  223929 -223974  223977      20  223932  223929  223974  223980       3
  223929  223935  223944  223947      15  223929  223974  223980  223983       2
  223926  223923  223929  223932       3  223926  223923  223929  223935       3
  223926  223923  223929  223974       3  223923  223929  223935  223938      10
  223923  223929  223935  223941      10  224043  224040  224046  224049       1
  224043  224040 -224046  224049       2  224040  224046  224052  224055       3
  224025  224019  224028  224031      10  224025  224019  224028  224034      10
  224025  224019  224028  224037      10  224022  224019  224028  224031      10
  224022  224019  224028  224034      10  224022  224019  224028  224037      10
  224016  224010  224019  224022      10  224016  224010  224019  224025      10
  224016  224010  224019  224028      10  224013  224010  224019  224022      10
  224013  224010  224019  224025      10  224013  224010  224019  224028      10
  224010  224019  224028  224031      10  224010  224019  224028  224034      10
  224010  224019  224028  224037      10  224007  224001  224010  224013      14
  224007  224001  224010  224016      14  224007  224001  224010  224019      15
  224004  224001  224010  224013      14  224004  224001  224010  224016      14
  224004  224001  224010  224019      15  224001  224010  224019  224022      10
  224001  224010  224019  224025      10  223998  223992  223986  224040      10
  223998  223992  224001  224004      14  223998  223992  224001  224007      14
  223998  223992  224001  224010      15  223995  223992  223986  224040      10
  223995  223992  224001  224004      14  223995  223992  224001  224007      14
  223995  223992  224001  224010      15  223992  224001  224010  224013      15
  223992  224001  224010  224016      15  223989  223986  223992  223995      10
  223989  223986  223992  223998      10  223989  223986  223992  224001      10
  223989  223986  224040  224043      19  223989  223986 -224040  224043       3
  223989  223986 -224040  224043      20  223989  223986  224040  224046       3
  223986  223992  224001  224004      15  223986  223992  224001  224007      15
  223986  224040  224046  224049       2  223983  223980  223986  223989       3
  223983  223980  223986  223992       3  223983  223980  223986  224040       3
  223980  223986  223992  223995      10  223980  223986  223992  223998      10
  224109  224106  224112  224115       1  224109  224106 -224112  224115       2
  224106  224112  224118  224121       3  224091  224085  224094  224097      10
  224091  224085  224094  224100      10  224091  224085  224094  224103      10
  224088  224085  224094  224097      10  224088  224085  224094  224100      10
  224088  224085  224094  224103      10  224082  224076  224085  224088      10
  224082  224076  224085  224091      10  224082  224076  224085  224094      10
  224079  224076  224085  224088      10  224079  224076  224085  224091      10
  224079  224076  224085  224094      10  224076  224085  224094  224097      10
  224076  224085  224094  224100      10  224076  224085  224094  224103      10
  224073  224067  224076  224079      14  224073  224067  224076  224082      14
  224073  224067  224076  224085      15  224070  224067  224076  224079      14
  224070  224067  224076  224082      14  224070  224067  224076  224085      15
  224067  224076  224085  224088      10  224067  224076  224085  224091      10
  224064  224058  224052  224106      10  224064  224058  224067  224070      14
  224064  224058  224067  224073      14  224064  224058  224067  224076      15
  224061  224058  224052  224106      10  224061  224058  224067  224070      14
  224061  224058  224067  224073      14  224061  224058  224067  224076      15
  224058  224067  224076  224079      15  224058  224067  224076  224082      15
  224055  224052  224058  224061      10  224055  224052  224058  224064      10
  224055  224052  224058  224067      10  224055  224052  224106  224109      19
  224055  224052 -224106  224109       3  224055  224052 -224106  224109      20
  224055  224052  224106  224112       3  224052  224058  224067  224070      15
  224052  224058  224067  224073      15  224052  224106  224112  224115       2
  224049  224046  224052  224055       3  224049  224046  224052  224058       3
  224049  224046  224052  224106       3  224046  224052  224058  224061      10
  224046  224052  224058  224064      10  224160  224157  224163  224166       1
  224160  224157 -224163  224166       2  224157  224163  224169  224172       3
  224145  224142  224148  224151       1  224145  224142 -224148  224151       2
  224145  224142  224148  224154       1  224145  224142 -224148  224154       2
  224139  224133  224142  224145      19  224139  224133 -224142  224145       3
  224139  224133 -224142  224145      20  224139  224133  224142  224148       3
  224136  224133  224142  224145      19  224136  224133 -224142  224145       3
  224136  224133 -224142  224145      20  224136  224133  224142  224148       3
  224133  224142  224148  224151       2  224133  224142  224148  224154       2
  224130  224124  224118  224157      10  224130  224124  224133  224136      14
  224130  224124  224133  224139      14  224130  224124  224133  224142      10
  224127  224124  224118  224157      10  224127  224124  224133  224136      14
  224127  224124  224133  224139      14  224127  224124  224133  224142      10
  224121  224118  224124  224127      10  224121  224118  224124  224130      10
  224121  224118  224124  224133      10  224121  224118  224157  224160      19
  224121  224118 -224157  224160       3  224121  224118 -224157  224160      20
  224121  224118  224157  224163       3  224118  224124  224133  224136      15
  224118  224124  224133  224139      15  224118  224157  224163  224166       2
  224115  224112  224118  224121       3  224115  224112  224118  224124       3
  224115  224112  224118  224157       3  224112  224118  224124  224127      10
  224112  224118  224124  224130      10  224193  224190  224196  224199       1
  224193  224190 -224196  224199       2  224190  224196  224202  224205       3
  224181  224175  224169  224190      10  224181  224175  224184  224187      95
  224178  224175  224169  224190      10  224178  224175  224184  224187      95
  224172  224169  224175  224178      10  224172  224169  224175  224181      10
  224172  224169  224175  224184      90  224172  224169 -224175  224184      29
  224172  224169  224190  224193      19  224172  224169 -224190  224193       3
  224172  224169 -224190  224193      20  224172  224169  224190  224196       3
  224169  224175  224184  224187     127  224169  224175 -224184  224187     128
  224169  224175 -224184  224187     129  224169  224175 -224184  224187     130
  224169  224190  224196  224199       2  224166  224163  224169  224172       3
  224166  224163  224169  224175       3  224166  224163  224169  224190       3
  224163  224169  224175  224178      10  224163  224169  224175  224181      10
  224256  224262  224265  224268       3  224256  224262  224265  224271       3
  224256  224262  224292  224295       3  224241  224235  224244  224247      10
  224241  224235  224244  224250      10  224241  224235  224244  224253      10
  224238  224235  224244  224247      10  224238  224235  224244  224250      10
  224238  224235  224244  224253      10  224232  224226  224235  224238      10
  224232  224226  224235  224241      10  224232  224226  224235  224244      10
  224229  224226  224235  224238      10  224229  224226  224235  224241      10
  224229  224226  224235  224244      10  224226  224235  224244  224247      10
  224226  224235  224244  224250      10  224226  224235  224244  224253      10
  224223  224217  224226  224229      14  224223  224217  224226  224232      14
  224223  224217  224226  224235      15  224220  224217  224226  224229      14
  224220  224217  224226  224232      14  224220  224217  224226  224235      15
  224217  224226  224235  224238      10  224217  224226  224235  224241      10
  224214  224208  224202  224256      10  224214  224208  224217  224220      14
  224214  224208  224217  224223      14  224214  224208  224217  224226      15
  224211  224208  224202  224256      10  224211  224208  224217  224220      14
  224211  224208  224217  224223      14  224211  224208  224217  224226      15
  224208  224217  224226  224229      15  224208  224217  224226  224232      15
  224205  224202  224208  224211      10  224205  224202  224208  224214      10
  224205  224202  224208  224217      10  224205  224202  224256  224259      19
  224205  224202 -224256  224259       3  224205  224202 -224256  224259      20
  224205  224202  224256  224262       3  224202  224208  224217  224220      15
  224202  224208  224217  224223      15  224199  224196  224202  224205       3
  224199  224196  224202  224208       3  224199  224196  224202  224256       3
  224196  224202  224208  224211      10  224196  224202  224208  224214      10
  224301  224298  224304  224307       1  224301  224298 -224304  224307       2
  224298  224304  224310  224313       3  224295  224292  224298  224301      19
  224295  224292 -224298  224301       3  224295  224292 -224298  224301      20
  224295  224292  224298  224304       3  224292  224298  224304  224307       2
  224289  224283  224292  224295      10  224289  224283  224292  224298      10
  224286  224283  224292  224295      10  224286  224283  224292  224298      10
  224280  224274  224283  224286      14  224280  224274  224283  224289      14
  224280  224274  224283  224292      15  224277  224274  224283  224286      14
  224277  224274  224283  224289      14  224277  224274  224283  224292      15
  224274  224283  224292  224295      10  224271  224265  224262  224292       3
  224271  224265  224274  224277      10  224271  224265  224274  224280      10
  224271  224265  224274  224283      10  224268  224265  224262  224292       3
  224268  224265  224274  224277      10  224268  224265  224274  224280      10
  224268  224265  224274  224283      10  224265  224262  224292  224295       3
  224265  224274  224283  224286      15  224265  224274  224283  224289      15
  224262  224265  224274  224277      10  224262  224265  224274  224280      10
  224262  224292  224283  224286      10  224262  224292  224283  224289      10
  224349  224346  224352  224355       1  224349  224346 -224352  224355       2
  224346  224352  224358  224361       3  224331  224322  224316  224334      15
  224328  224322  224316  224334      15  224325  224322  224316  224334      15
  224322  224316  224334  224337      15  224322  224316  224334  224340      15
  224322  224316  224334  224343      15  224319  224316  224310  224346      10
  224319  224316  224322  224325      14  224319  224316  224322  224328      14
  224319  224316  224322  224331      14  224319  224316  224334  224337      14
  224319  224316  224334  224340      14  224319  224316  224334  224343      14
  224313  224310  224316  224319      10  224313  224310  224316  224322      10
  224313  224310  224316  224334      10  224313  224310  224346  224349      19
  224313  224310 -224346  224349       3  224313  224310 -224346  224349      20
  224313  224310  224346  224352       3  224310  224316  224322  224325      15
  224310  224316  224322  224328      15  224310  224316  224322  224331      15
  224310  224316  224334  224337      15  224310  224316  224334  224340      15
  224310  224316  224334  224343      15  224310  224346  224352  224355       2
  224307  224304  224310  224313       3  224307  224304  224310  224316       3
  224307  224304  224310  224346       3  224304  224310  224316  224319      10
  224391  224388  224394  224397       1  224391  224388 -224394  224397       2
  224388  224394  224400  224403       3  224379  224370  224364  224382      90
  224379  224370 -224364  224382      29  224376  224370  224364  224382      90
  224376  224370 -224364  224382      29  224373  224370  224364  224382      90
  224373  224370 -224364  224382      29  224370  224364  224382  224385      91
  224370  224364 -224382  224385      92  224370  224364 -224382  224385      93
  224370  224364 -224382  224385      94  224367  224364  224358  224388      10
  224367  224364  224370  224373      10  224367  224364  224370  224376      10
  224367  224364  224370  224379      10  224367  224364  224382  224385      95
  224361  224358  224364  224367      10  224361  224358  224364  224370      10
  224361  224358  224364  224382      90  224361  224358 -224364  224382      29
  224361  224358  224388  224391      19  224361  224358 -224388  224391       3
  224361  224358 -224388  224391      20  224361  224358  224388  224394       3
  224358  224364  224370  224373      15  224358  224364  224370  224376      15
  224358  224364  224370  224379      15  224358  224364  224382  224385      96
  224358  224364 -224382  224385      97  224358  224364 -224382  224385      93
  224358  224364 -224382  224385      98  224358  224388  224394  224397       2
  224355  224352  224358  224361       3  224355  224352  224358  224364       3
  224355  224352  224358  224388       3  224352  224358  224364  224367      10
  224430  224436  224439  224442       3  224430  224436  224439  224445       3
  224430  224436  224466  224469       3  224421  224412  224406  224424      90
  224421  224412 -224406  224424      29  224418  224412  224406  224424      90
  224418  224412 -224406  224424      29  224415  224412  224406  224424      90
  224415  224412 -224406  224424      29  224412  224406  224424  224427      91
  224412  224406 -224424  224427      92  224412  224406 -224424  224427      93
  224412  224406 -224424  224427      94  224409  224406  224400  224430      10
  224409  224406  224412  224415      10  224409  224406  224412  224418      10
  224409  224406  224412  224421      10  224409  224406  224424  224427      95
  224403  224400  224406  224409      10  224403  224400  224406  224412      10
  224403  224400  224406  224424      90  224403  224400 -224406  224424      29
  224403  224400  224430  224433      19  224403  224400 -224430  224433       3
  224403  224400 -224430  224433      20  224403  224400  224430  224436       3
  224400  224406  224412  224415      15  224400  224406  224412  224418      15
  224400  224406  224412  224421      15  224400  224406  224424  224427      96
  224400  224406 -224424  224427      97  224400  224406 -224424  224427      93
  224400  224406 -224424  224427      98  224397  224394  224400  224403       3
  224397  224394  224400  224406       3  224397  224394  224400  224430       3
  224394  224400  224406  224409      10  224475  224472  224478  224481       1
  224475  224472 -224478  224481       2  224472  224478  224484  224487       3
  224469  224466  224472  224475      19  224469  224466 -224472  224475       3
  224469  224466 -224472  224475      20  224469  224466  224472  224478       3
  224466  224472  224478  224481       2  224463  224457  224466  224469      10
  224463  224457  224466  224472      10  224460  224457  224466  224469      10
  224460  224457  224466  224472      10  224454  224448  224457  224460      14
  224454  224448  224457  224463      14  224454  224448  224457  224466      15
  224451  224448  224457  224460      14  224451  224448  224457  224463      14
  224451  224448  224457  224466      15  224448  224457  224466  224469      10
  224445  224439  224436  224466       3  224445  224439  224448  224451      10
  224445  224439  224448  224454      10  224445  224439  224448  224457      10
  224442  224439  224436  224466       3  224442  224439  224448  224451      10
  224442  224439  224448  224454      10  224442  224439  224448  224457      10
  224439  224436  224466  224469       3  224439  224448  224457  224460      15
  224439  224448  224457  224463      15  224436  224439  224448  224451      10
  224436  224439  224448  224454      10  224436  224466  224457  224460      10
  224436  224466  224457  224463      10  224520  224517  224523  224526       1
  224520  224517 -224523  224526       2  224517  224523  224529  224532       3
  224505  224499  224508  224511       3  224505  224499  224508  224514       3
  224502  224499  224508  224511       3  224502  224499  224508  224514       3
  224496  224490  224484  224517      10  224496  224490  224499  224502      14
  224496  224490  224499  224505      14  224496  224490  224499  224508      10
  224493  224490  224484  224517      10  224493  224490  224499  224502      14
  224493  224490  224499  224505      14  224493  224490  224499  224508      10
  224487  224484  224490  224493      10  224487  224484  224490  224496      10
  224487  224484  224490  224499      10  224487  224484  224517  224520      19
  224487  224484 -224517  224520       3  224487  224484 -224517  224520      20
  224487  224484  224517  224523       3  224484  224490  224499  224502      15
  224484  224490  224499  224505      15  224484  224517  224523  224526       2
  224481  224478  224484  224487       3  224481  224478  224484  224490       3
  224481  224478  224484  224517       3  224478  224484  224490  224493      10
  224478  224484  224490  224496      10  224565  224562  224568  224571       1
  224565  224562 -224568  224571       2  224562  224568  224574  224577       3
  224550  224544  224553  224556       3  224550  224544  224553  224559       3
  224547  224544  224553  224556       3  224547  224544  224553  224559       3
  224541  224535  224529  224562      10  224541  224535  224544  224547      14
  224541  224535  224544  224550      14  224541  224535  224544  224553      10
  224538  224535  224529  224562      10  224538  224535  224544  224547      14
  224538  224535  224544  224550      14  224538  224535  224544  224553      10
  224532  224529  224535  224538      10  224532  224529  224535  224541      10
  224532  224529  224535  224544      10  224532  224529  224562  224565      19
  224532  224529 -224562  224565       3  224532  224529 -224562  224565      20
  224532  224529  224562  224568       3  224529  224535  224544  224547      15
  224529  224535  224544  224550      15  224529  224562  224568  224571       2
  224526  224523  224529  224532       3  224526  224523  224529  224535       3
  224526  224523  224529  224562       3  224523  224529  224535  224538      10
  224523  224529  224535  224541      10  224622  224619  224625  224628       1
  224622  224619 -224625  224628       2  224619  224625  224631  224634       3
  224604  224598  224607  224610      14  224604  224598  224607  224613      14
  224604  224598  224607  224616      14  224601  224598  224607  224610      14
  224601  224598  224607  224613      14  224601  224598  224607  224616      14
  224595  224586  224580  224598      15  224592  224586  224580  224598      15
  224589  224586  224580  224598      15  224586  224580  224598  224601      15
  224586  224580  224598  224604      15  224583  224580  224574  224619      10
  224583  224580  224586  224589      14  224583  224580  224586  224592      14
  224583  224580  224586  224595      14  224583  224580  224598  224601      14
  224583  224580  224598  224604      14  224583  224580  224598  224607      15
  224580  224598  224607  224610      15  224580  224598  224607  224613      15
  224580  224598  224607  224616      15  224577  224574  224580  224583      10
  224577  224574  224580  224586      10  224577  224574  224580  224598      10
  224577  224574  224619  224622      19  224577  224574 -224619  224622       3
  224577  224574 -224619  224622      20  224577  224574  224619  224625       3
  224574  224580  224586  224589      15  224574  224580  224586  224592      15
  224574  224580  224586  224595      15  224574  224580  224598  224601      15
  224574  224580  224598  224604      15  224574  224619  224625  224628       2
  224571  224568  224574  224577       3  224571  224568  224574  224580       3
  224571  224568  224574  224619       3  224568  224574  224580  224583      10
  224652  224649  224655  224658       1  224652  224649 -224655  224658       2
  224649  224655  224661  224664       3  224646  224637  224631  224649      10
  224643  224637  224631  224649      10  224640  224637  224631  224649      10
  224634  224631  224637  224640      10  224634  224631  224637  224643      10
  224634  224631  224637  224646      10  224634  224631  224649  224652      19
  224634  224631 -224649  224652       3  224634  224631 -224649  224652      20
  224634  224631  224649  224655       3  224631  224649  224655  224658       2
  224628  224625  224631  224634       3  224628  224625  224631  224637       3
  224628  224625  224631  224649       3  224625  224631  224637  224640      10
  224625  224631  224637  224643      10  224625  224631  224637  224646      10
  224703  224700  224706  224709       1  224703  224700 -224706  224709       2
  224700  224706  224712  224715       3  224688  224685  224691  224694       1
  224688  224685 -224691  224694       2  224688  224685  224691  224697       1
  224688  224685 -224691  224697       2  224682  224676  224685  224688      19
  224682  224676 -224685  224688       3  224682  224676 -224685  224688      20
  224682  224676  224685  224691       3  224679  224676  224685  224688      19
  224679  224676 -224685  224688       3  224679  224676 -224685  224688      20
  224679  224676  224685  224691       3  224676  224685  224691  224694       2
  224676  224685  224691  224697       2  224673  224667  224661  224700      10
  224673  224667  224676  224679      14  224673  224667  224676  224682      14
  224673  224667  224676  224685      10  224670  224667  224661  224700      10
  224670  224667  224676  224679      14  224670  224667  224676  224682      14
  224670  224667  224676  224685      10  224664  224661  224667  224670      10
  224664  224661  224667  224673      10  224664  224661  224667  224676      10
  224664  224661  224700  224703      19  224664  224661 -224700  224703       3
  224664  224661 -224700  224703      20  224664  224661  224700  224706       3
  224661  224667  224676  224679      15  224661  224667  224676  224682      15
  224661  224700  224706  224709       2  224658  224655  224661  224664       3
  224658  224655  224661  224667       3  224658  224655  224661  224700       3
  224655  224661  224667  224670      10  224655  224661  224667  224673      10
  224751  224748  224754  224757       1  224751  224748 -224754  224757       2
  224748  224754  224760  224763       3  224733  224724  224718  224736      15
  224730  224724  224718  224736      15  224727  224724  224718  224736      15
  224724  224718  224736  224739      15  224724  224718  224736  224742      15
  224724  224718  224736  224745      15  224721  224718  224712  224748      10
  224721  224718  224724  224727      14  224721  224718  224724  224730      14
  224721  224718  224724  224733      14  224721  224718  224736  224739      14
  224721  224718  224736  224742      14  224721  224718  224736  224745      14
  224715  224712  224718  224721      10  224715  224712  224718  224724      10
  224715  224712  224718  224736      10  224715  224712  224748  224751      19
  224715  224712 -224748  224751       3  224715  224712 -224748  224751      20
  224715  224712  224748  224754       3  224712  224718  224724  224727      15
  224712  224718  224724  224730      15  224712  224718  224724  224733      15
  224712  224718  224736  224739      15  224712  224718  224736  224742      15
  224712  224718  224736  224745      15  224712  224748  224754  224757       2
  224709  224706  224712  224715       3  224709  224706  224712  224718       3
  224709  224706  224712  224748       3  224706  224712  224718  224721      10
  224781  224778  224784  224787       1  224781  224778 -224784  224787       2
  224778  224784  224790  224793       3  224775  224766  224760  224778      10
  224772  224766  224760  224778      10  224769  224766  224760  224778      10
  224763  224760  224766  224769      10  224763  224760  224766  224772      10
  224763  224760  224766  224775      10  224763  224760  224778  224781      19
  224763  224760 -224778  224781       3  224763  224760 -224778  224781      20
  224763  224760  224778  224784       3  224760  224778  224784  224787       2
  224757  224754  224760  224763       3  224757  224754  224760  224766       3
  224757  224754  224760  224778       3  224754  224760  224766  224769      10
  224754  224760  224766  224772      10  224754  224760  224766  224775      10
  224823  224820  224826  224829       1  224823  224820 -224826  224829       2
  224820  224826  224832  224835       3  224811  224802  224796  224814      90
  224811  224802 -224796  224814      29  224808  224802  224796  224814      90
  224808  224802 -224796  224814      29  224805  224802  224796  224814      90
  224805  224802 -224796  224814      29  224802  224796  224814  224817      91
  224802  224796 -224814  224817      92  224802  224796 -224814  224817      93
  224802  224796 -224814  224817      94  224799  224796  224790  224820      10
  224799  224796  224802  224805      10  224799  224796  224802  224808      10
  224799  224796  224802  224811      10  224799  224796  224814  224817      95
  224793  224790  224796  224799      10  224793  224790  224796  224802      10
  224793  224790  224796  224814      90  224793  224790 -224796  224814      29
  224793  224790  224820  224823      19  224793  224790 -224820  224823       3
  224793  224790 -224820  224823      20  224793  224790  224820  224826       3
  224790  224796  224802  224805      15  224790  224796  224802  224808      15
  224790  224796  224802  224811      15  224790  224796  224814  224817      96
  224790  224796 -224814  224817      97  224790  224796 -224814  224817      93
  224790  224796 -224814  224817      98  224790  224820  224826  224829       2
  224787  224784  224790  224793       3  224787  224784  224790  224796       3
  224787  224784  224790  224820       3  224784  224790  224796  224799      10
  224880  224877  224883  224886       1  224880  224877 -224883  224886       2
  224877  224883  224889  224892       3  224862  224856  224865  224868      14
  224862  224856  224865  224871      14  224862  224856  224865  224874      14
  224859  224856  224865  224868      14  224859  224856  224865  224871      14
  224859  224856  224865  224874      14  224853  224844  224838  224856      15
  224850  224844  224838  224856      15  224847  224844  224838  224856      15
  224844  224838  224856  224859      15  224844  224838  224856  224862      15
  224841  224838  224832  224877      10  224841  224838  224844  224847      14
  224841  224838  224844  224850      14  224841  224838  224844  224853      14
  224841  224838  224856  224859      14  224841  224838  224856  224862      14
  224841  224838  224856  224865      15  224838  224856  224865  224868      15
  224838  224856  224865  224871      15  224838  224856  224865  224874      15
  224835  224832  224838  224841      10  224835  224832  224838  224844      10
  224835  224832  224838  224856      10  224835  224832  224877  224880      19
  224835  224832 -224877  224880       3  224835  224832 -224877  224880      20
  224835  224832  224877  224883       3  224832  224838  224844  224847      15
  224832  224838  224844  224850      15  224832  224838  224844  224853      15
  224832  224838  224856  224859      15  224832  224838  224856  224862      15
  224832  224877  224883  224886       2  224829  224826  224832  224835       3
  224829  224826  224832  224838       3  224829  224826  224832  224877       3
  224826  224832  224838  224841      10  224913  224910  224916  224919       1
  224913  224910 -224916  224919       2  224910  224916  224922  224925       3
  224901  224895  224889  224910      10  224901  224895  224904  224907      95
  224898  224895  224889  224910      10  224898  224895  224904  224907      95
  224892  224889  224895  224898      10  224892  224889  224895  224901      10
  224892  224889  224895  224904      90  224892  224889 -224895  224904      29
  224892  224889  224910  224913      19  224892  224889 -224910  224913       3
  224892  224889 -224910  224913      20  224892  224889  224910  224916       3
  224889  224895  224904  224907     127  224889  224895 -224904  224907     128
  224889  224895 -224904  224907     129  224889  224895 -224904  224907     130
  224889  224910  224916  224919       2  224886  224883  224889  224892       3
  224886  224883  224889  224895       3  224886  224883  224889  224910       3
  224883  224889  224895  224898      10  224883  224889  224895  224901      10
  224943  224940  224946  224949       1  224943  224940 -224946  224949       2
  224940  224946  224952  224955       3  224937  224928  224922  224940      10
  224934  224928  224922  224940      10  224931  224928  224922  224940      10
  224925  224922  224928  224931      10  224925  224922  224928  224934      10
  224925  224922  224928  224937      10  224925  224922  224940  224943      19
  224925  224922 -224940  224943       3  224925  224922 -224940  224943      20
  224925  224922  224940  224946       3  224922  224940  224946  224949       2
  224919  224916  224922  224925       3  224919  224916  224922  224928       3
  224919  224916  224922  224940       3  224916  224922  224928  224931      10
  224916  224922  224928  224934      10  224916  224922  224928  224937      10
  224985  224982  224988  224991       1  224985  224982 -224988  224991       2
  224982  224988  224994  224997       3  224982  224988  224994  225000       3
  224970  224967  224973  224976       1  224970  224967 -224973  224976       2
  224970  224967  224973  224979       1  224970  224967 -224973  224979       2
  224964  224958  224952  224982      10  224964  224958  224967  224970      19
  224964  224958 -224967  224970       3  224964  224958 -224967  224970      20
  224964  224958  224967  224973       3  224961  224958  224952  224982      10
  224961  224958  224967  224970      19  224961  224958 -224967  224970       3
  224961  224958 -224967  224970      20  224961  224958  224967  224973       3
  224958  224967  224973  224976       2  224958  224967  224973  224979       2
  224955  224952  224958  224961      10  224955  224952  224958  224964      10
  224955  224952  224958  224967      10  224955  224952  224982  224985      19
  224955  224952 -224982  224985       3  224955  224952 -224982  224985      20
  224955  224952  224982  224988       3  224952  224982  224988  224991       2
  224949  224946  224952  224955       3  224949  224946  224952  224958       3
  224949  224946  224952  224982       3  224946  224952  224958  224961      10
  224946  224952  224958  224964      10  225006  225003  225009  225012       1
  225006  225003 -225009  225012       2  225003  225009  225015  225018       3
  225000  224994  225003  225006      19  225000  224994 -225003  225006       3
  225000  224994 -225003  225006      20  225000  224994  225003  225009       3
  224997  224994  225003  225006      19  224997  224994 -225003  225006       3
  224997  224994 -225003  225006      20  224997  224994  225003  225009       3
  224994  225003  225009  225012       2  224991  224988  224994  224997       3
  224991  224988  224994  225000       3  224991  224988  224994  225003       3
  225042  225039  225045  225048       1  225042  225039 -225045  225048       2
  225039  225045  225051  225054       3  225027  225021  225015  225039      10
  225027  225021  225030  225033       3  225027  225021  225030  225036       3
  225024  225021  225015  225039      10  225024  225021  225030  225033       3
  225024  225021  225030  225036       3  225018  225015  225021  225024      10
  225018  225015  225021  225027      10  225018  225015  225021  225030      10
  225018  225015  225039  225042      19  225018  225015 -225039  225042       3
  225018  225015 -225039  225042      20  225018  225015  225039  225045       3
  225015  225039  225045  225048       2  225012  225009  225015  225018       3
  225012  225009  225015  225021       3  225012  225009  225015  225039       3
  225009  225015  225021  225024      10  225009  225015  225021  225027      10
  225108  225105  225111  225114       1  225108  225105 -225111  225114       2
  225105  225111  225117  225120       3  225090  225084  225093  225096      10
  225090  225084  225093  225099      10  225090  225084  225093  225102      10
  225087  225084  225093  225096      10  225087  225084  225093  225099      10
  225087  225084  225093  225102      10  225081  225075  225084  225087      10
  225081  225075  225084  225090      10  225081  225075  225084  225093      10
  225078  225075  225084  225087      10  225078  225075  225084  225090      10
  225078  225075  225084  225093      10  225075  225084  225093  225096      10
  225075  225084  225093  225099      10  225075  225084  225093  225102      10
  225072  225066  225075  225078      14  225072  225066  225075  225081      14
  225072  225066  225075  225084      15  225069  225066  225075  225078      14
  225069  225066  225075  225081      14  225069  225066  225075  225084      15
  225066  225075  225084  225087      10  225066  225075  225084  225090      10
  225063  225057  225051  225105      10  225063  225057  225066  225069      14
  225063  225057  225066  225072      14  225063  225057  225066  225075      15
  225060  225057  225051  225105      10  225060  225057  225066  225069      14
  225060  225057  225066  225072      14  225060  225057  225066  225075      15
  225057  225066  225075  225078      15  225057  225066  225075  225081      15
  225054  225051  225057  225060      10  225054  225051  225057  225063      10
  225054  225051  225057  225066      10  225054  225051  225105  225108      19
  225054  225051 -225105  225108       3  225054  225051 -225105  225108      20
  225054  225051  225105  225111       3  225051  225057  225066  225069      15
  225051  225057  225066  225072      15  225051  225105  225111  225114       2
  225048  225045  225051  225054       3  225048  225045  225051  225057       3
  225048  225045  225051  225105       3  225045  225051  225057  225060      10
  225045  225051  225057  225063      10  225153  225150  225156  225159       1
  225153  225150 -225156  225159       2  225150  225156  225162  225165       3
  225138  225132  225141  225144       3  225138  225132  225141  225147       3
  225135  225132  225141  225144       3  225135  225132  225141  225147       3
  225129  225123  225117  225150      10  225129  225123  225132  225135      14
  225129  225123  225132  225138      14  225129  225123  225132  225141      10
  225126  225123  225117  225150      10  225126  225123  225132  225135      14
  225126  225123  225132  225138      14  225126  225123  225132  225141      10
  225120  225117  225123  225126      10  225120  225117  225123  225129      10
  225120  225117  225123  225132      10  225120  225117  225150  225153      19
  225120  225117 -225150  225153       3  225120  225117 -225150  225153      20
  225120  225117  225150  225156       3  225117  225123  225132  225135      15
  225117  225123  225132  225138      15  225117  225150  225156  225159       2
  225114  225111  225117  225120       3  225114  225111  225117  225123       3
  225114  225111  225117  225150       3  225111  225117  225123  225126      10
  225111  225117  225123  225129      10  225210  225207  225213  225216       1
  225210  225207 -225213  225216       2  225207  225213  225219  225222       3
  225207  225213  225219  225225       3  225192  225186  225195  225198      14
  225192  225186  225195  225201      14  225192  225186  225195  225204      14
  225189  225186  225195  225198      14  225189  225186  225195  225201      14
  225189  225186  225195  225204      14  225183  225174  225168  225186      15
  225180  225174  225168  225186      15  225177  225174  225168  225186      15
  225174  225168  225186  225189      15  225174  225168  225186  225192      15
  225171  225168  225162  225207      10  225171  225168  225174  225177      14
  225171  225168  225174  225180      14  225171  225168  225174  225183      14
  225171  225168  225186  225189      14  225171  225168  225186  225192      14
  225171  225168  225186  225195      15  225168  225186  225195  225198      15
  225168  225186  225195  225201      15  225168  225186  225195  225204      15
  225165  225162  225168  225171      10  225165  225162  225168  225174      10
  225165  225162  225168  225186      10  225165  225162  225207  225210      19
  225165  225162 -225207  225210       3  225165  225162 -225207  225210      20
  225165  225162  225207  225213       3  225162  225168  225174  225177      15
  225162  225168  225174  225180      15  225162  225168  225174  225183      15
  225162  225168  225186  225189      15  225162  225168  225186  225192      15
  225162  225207  225213  225216       2  225159  225156  225162  225165       3
  225159  225156  225162  225168       3  225159  225156  225162  225207       3
  225156  225162  225168  225171      10  225231  225228  225234  225237       1
  225231  225228 -225234  225237       2  225228  225234  225240  225243       3
  225225  225219  225228  225231      19  225225  225219 -225228  225231       3
  225225  225219 -225228  225231      20  225225  225219  225228  225234       3
  225222  225219  225228  225231      19  225222  225219 -225228  225231       3
  225222  225219 -225228  225231      20  225222  225219  225228  225234       3
  225219  225228  225234  225237       2  225216  225213  225219  225222       3
  225216  225213  225219  225225       3  225216  225213  225219  225228       3
  225273  225270  225276  225279       1  225273  225270 -225276  225279       2
  225270  225276  225282  225285       3  225258  225255  225261  225264       1
  225258  225255 -225261  225264       2  225258  225255  225261  225267       1
  225258  225255 -225261  225267       2  225252  225246  225240  225270      10
  225252  225246  225255  225258      19  225252  225246 -225255  225258       3
  225252  225246 -225255  225258      20  225252  225246  225255  225261       3
  225249  225246  225240  225270      10  225249  225246  225255  225258      19
  225249  225246 -225255  225258       3  225249  225246 -225255  225258      20
  225249  225246  225255  225261       3  225246  225255  225261  225264       2
  225246  225255  225261  225267       2  225243  225240  225246  225249      10
  225243  225240  225246  225252      10  225243  225240  225246  225255      10
  225243  225240  225270  225273      19  225243  225240 -225270  225273       3
  225243  225240 -225270  225273      20  225243  225240  225270  225276       3
  225240  225270  225276  225279       2  225237  225234  225240  225243       3
  225237  225234  225240  225246       3  225237  225234  225240  225270       3
  225234  225240  225246  225249      10  225234  225240  225246  225252      10
  225330  225327  225333  225336       1  225330  225327 -225333  225336       2
  225327  225333  225339  225342       3  225312  225306  225315  225318      14
  225312  225306  225315  225321      14  225312  225306  225315  225324      14
  225309  225306  225315  225318      14  225309  225306  225315  225321      14
  225309  225306  225315  225324      14  225303  225294  225288  225306      15
  225300  225294  225288  225306      15  225297  225294  225288  225306      15
  225294  225288  225306  225309      15  225294  225288  225306  225312      15
  225291  225288  225282  225327      10  225291  225288  225294  225297      14
  225291  225288  225294  225300      14  225291  225288  225294  225303      14
  225291  225288  225306  225309      14  225291  225288  225306  225312      14
  225291  225288  225306  225315      15  225288  225306  225315  225318      15
  225288  225306  225315  225321      15  225288  225306  225315  225324      15
  225285  225282  225288  225291      10  225285  225282  225288  225294      10
  225285  225282  225288  225306      10  225285  225282  225327  225330      19
  225285  225282 -225327  225330       3  225285  225282 -225327  225330      20
  225285  225282  225327  225333       3  225282  225288  225294  225297      15
  225282  225288  225294  225300      15  225282  225288  225294  225303      15
  225282  225288  225306  225309      15  225282  225288  225306  225312      15
  225282  225327  225333  225336       2  225279  225276  225282  225285       3
  225279  225276  225282  225288       3  225279  225276  225282  225327       3
  225276  225282  225288  225291      10  225387  225384  225390  225393       1
  225387  225384 -225390  225393       2  225384  225390  225396  225399       3
  225369  225363  225372  225375      14  225369  225363  225372  225378      14
  225369  225363  225372  225381      14  225366  225363  225372  225375      14
  225366  225363  225372  225378      14  225366  225363  225372  225381      14
  225360  225351  225345  225363      15  225357  225351  225345  225363      15
  225354  225351  225345  225363      15  225351  225345  225363  225366      15
  225351  225345  225363  225369      15  225348  225345  225339  225384      10
  225348  225345  225351  225354      14  225348  225345  225351  225357      14
  225348  225345  225351  225360      14  225348  225345  225363  225366      14
  225348  225345  225363  225369      14  225348  225345  225363  225372      15
  225345  225363  225372  225375      15  225345  225363  225372  225378      15
  225345  225363  225372  225381      15  225342  225339  225345  225348      10
  225342  225339  225345  225351      10  225342  225339  225345  225363      10
  225342  225339  225384  225387      19  225342  225339 -225384  225387       3
  225342  225339 -225384  225387      20  225342  225339  225384  225390       3
  225339  225345  225351  225354      15  225339  225345  225351  225357      15
  225339  225345  225351  225360      15  225339  225345  225363  225366      15
  225339  225345  225363  225369      15  225339  225384  225390  225393       2
  225336  225333  225339  225342       3  225336  225333  225339  225345       3
  225336  225333  225339  225384       3  225333  225339  225345  225348      10
  225420  225417  225423  225426       1  225420  225417 -225423  225426       2
  225417  225423  225429  225432       3  225408  225402  225396  225417      10
  225408  225402  225411  225414      95  225405  225402  225396  225417      10
  225405  225402  225411  225414      95  225399  225396  225402  225405      10
  225399  225396  225402  225408      10  225399  225396  225402  225411      90
  225399  225396 -225402  225411      29  225399  225396  225417  225420      19
  225399  225396 -225417  225420       3  225399  225396 -225417  225420      20
  225399  225396  225417  225423       3  225396  225402  225411  225414     127
  225396  225402 -225411  225414     128  225396  225402 -225411  225414     129
  225396  225402 -225411  225414     130  225396  225417  225423  225426       2
  225393  225390  225396  225399       3  225393  225390  225396  225402       3
  225393  225390  225396  225417       3  225390  225396  225402  225405      10
  225390  225396  225402  225408      10  225456  225453  225459  225462       1
  225456  225453 -225459  225462       2  225453  225459  225465  225468       3
  225441  225435  225429  225453      10  225441  225435  225444  225447       3
  225441  225435  225444  225450       3  225438  225435  225429  225453      10
  225438  225435  225444  225447       3  225438  225435  225444  225450       3
  225432  225429  225435  225438      10  225432  225429  225435  225441      10
  225432  225429  225435  225444      10  225432  225429  225453  225456      19
  225432  225429 -225453  225456       3  225432  225429 -225453  225456      20
  225432  225429  225453  225459       3  225429  225453  225459  225462       2
  225426  225423  225429  225432       3  225426  225423  225429  225435       3
  225426  225423  225429  225453       3  225423  225429  225435  225438      10
  225423  225429  225435  225441      10  225486  225483  225489  225492       1
  225486  225483 -225489  225492       2  225483  225489  225495  225498       3
  225480  225471  225465  225483      10  225477  225471  225465  225483      10
  225474  225471  225465  225483      10  225468  225465  225471  225474      10
  225468  225465  225471  225477      10  225468  225465  225471  225480      10
  225468  225465  225483  225486      19  225468  225465 -225483  225486       3
  225468  225465 -225483  225486      20  225468  225465  225483  225489       3
  225465  225483  225489  225492       2  225462  225459  225465  225468       3
  225462  225459  225465  225471       3  225462  225459  225465  225483       3
  225459  225465  225471  225474      10  225459  225465  225471  225477      10
  225459  225465  225471  225480      10  225537  225534  225540  225543       1
  225537  225534 -225540  225543       2  225534  225540  225546  225549       3
  225516  225510  225519  225522      63  225513  225510  225519  225522      63
  225510  225519  225522  225525      63  225510  225519  225522  225528      63
  225510  225519  225522  225531      63  225507  225501  225495  225534      10
  225507  225501  225510  225513      10  225507  225501  225510  225516      10
  225507  225501  225510  225519      10  225504  225501  225495  225534      10
  225504  225501  225510  225513      10  225504  225501  225510  225516      10
  225504  225501  225510  225519      10  225498  225495  225501  225504      10
  225498  225495  225501  225507      10  225498  225495  225501  225510      10
  225498  225495  225534  225537      19  225498  225495 -225534  225537       3
  225498  225495 -225534  225537      20  225498  225495  225534  225540       3
  225495  225501  225510  225513      10  225495  225501  225510  225516      10
  225495  225534  225540  225543       2  225492  225489  225495  225498       3
  225492  225489  225495  225501       3  225492  225489  225495  225534       3
  225489  225495  225501  225504      10  225489  225495  225501  225507      10
  225603  225600  225606  225609       1  225603  225600 -225606  225609       2
  225600  225606  225612  225615       3  225585  225579  225588  225591      10
  225585  225579  225588  225594      10  225585  225579  225588  225597      10
  225582  225579  225588  225591      10  225582  225579  225588  225594      10
  225582  225579  225588  225597      10  225576  225570  225579  225582      10
  225576  225570  225579  225585      10  225576  225570  225579  225588      10
  225573  225570  225579  225582      10  225573  225570  225579  225585      10
  225573  225570  225579  225588      10  225570  225579  225588  225591      10
  225570  225579  225588  225594      10  225570  225579  225588  225597      10
  225567  225561  225570  225573      14  225567  225561  225570  225576      14
  225567  225561  225570  225579      15  225564  225561  225570  225573      14
  225564  225561  225570  225576      14  225564  225561  225570  225579      15
  225561  225570  225579  225582      10  225561  225570  225579  225585      10
  225558  225552  225546  225600      10  225558  225552  225561  225564      14
  225558  225552  225561  225567      14  225558  225552  225561  225570      15
  225555  225552  225546  225600      10  225555  225552  225561  225564      14
  225555  225552  225561  225567      14  225555  225552  225561  225570      15
  225552  225561  225570  225573      15  225552  225561  225570  225576      15
  225549  225546  225552  225555      10  225549  225546  225552  225558      10
  225549  225546  225552  225561      10  225549  225546  225600  225603      19
  225549  225546 -225600  225603       3  225549  225546 -225600  225603      20
  225549  225546  225600  225606       3  225546  225552  225561  225564      15
  225546  225552  225561  225567      15  225546  225600  225606  225609       2
  225543  225540  225546  225549       3  225543  225540  225546  225552       3
  225543  225540  225546  225600       3  225540  225546  225552  225555      10
  225540  225546  225552  225558      10  225669  225666  225672  225675       1
  225669  225666 -225672  225675       2  225666  225672  225678  225681       3
  225651  225645  225654  225657      10  225651  225645  225654  225660      10
  225651  225645  225654  225663      10  225648  225645  225654  225657      10
  225648  225645  225654  225660      10  225648  225645  225654  225663      10
  225642  225636  225645  225648      10  225642  225636  225645  225651      10
  225642  225636  225645  225654      10  225639  225636  225645  225648      10
  225639  225636  225645  225651      10  225639  225636  225645  225654      10
  225636  225645  225654  225657      10  225636  225645  225654  225660      10
  225636  225645  225654  225663      10  225633  225627  225636  225639      14
  225633  225627  225636  225642      14  225633  225627  225636  225645      15
  225630  225627  225636  225639      14  225630  225627  225636  225642      14
  225630  225627  225636  225645      15  225627  225636  225645  225648      10
  225627  225636  225645  225651      10  225624  225618  225612  225666      10
  225624  225618  225627  225630      14  225624  225618  225627  225633      14
  225624  225618  225627  225636      15  225621  225618  225612  225666      10
  225621  225618  225627  225630      14  225621  225618  225627  225633      14
  225621  225618  225627  225636      15  225618  225627  225636  225639      15
  225618  225627  225636  225642      15  225615  225612  225618  225621      10
  225615  225612  225618  225624      10  225615  225612  225618  225627      10
  225615  225612  225666  225669      19  225615  225612 -225666  225669       3
  225615  225612 -225666  225669      20  225615  225612  225666  225672       3
  225612  225618  225627  225630      15  225612  225618  225627  225633      15
  225612  225666  225672  225675       2  225609  225606  225612  225615       3
  225609  225606  225612  225618       3  225609  225606  225612  225666       3
  225606  225612  225618  225621      10  225606  225612  225618  225624      10
  225717  225714  225720  225723       1  225717  225714 -225720  225723       2
  225714  225720  225726  225729       3  225714  225720  225726  225732       3
  225699  225690  225684  225702      15  225696  225690  225684  225702      15
  225693  225690  225684  225702      15  225690  225684  225702  225705      15
  225690  225684  225702  225708      15  225690  225684  225702  225711      15
  225687  225684  225678  225714      10  225687  225684  225690  225693      14
  225687  225684  225690  225696      14  225687  225684  225690  225699      14
  225687  225684  225702  225705      14  225687  225684  225702  225708      14
  225687  225684  225702  225711      14  225681  225678  225684  225687      10
  225681  225678  225684  225690      10  225681  225678  225684  225702      10
  225681  225678  225714  225717      19  225681  225678 -225714  225717       3
  225681  225678 -225714  225717      20  225681  225678  225714  225720       3
  225678  225684  225690  225693      15  225678  225684  225690  225696      15
  225678  225684  225690  225699      15  225678  225684  225702  225705      15
  225678  225684  225702  225708      15  225678  225684  225702  225711      15
  225678  225714  225720  225723       2  225675  225672  225678  225681       3
  225675  225672  225678  225684       3  225675  225672  225678  225714       3
  225672  225678  225684  225687      10  225738  225735  225741  225744       1
  225738  225735 -225741  225744       2  225735  225741  225747  225750       3
  225732  225726  225735  225738      19  225732  225726 -225735  225738       3
  225732  225726 -225735  225738      20  225732  225726  225735  225741       3
  225729  225726  225735  225738      19  225729  225726 -225735  225738       3
  225729  225726 -225735  225738      20  225729  225726  225735  225741       3
  225726  225735  225741  225744       2  225723  225720  225726  225729       3
  225723  225720  225726  225732       3  225723  225720  225726  225735       3
  225810  225807  225813  225816       1  225810  225807 -225813  225816       2
  225807  225813  225819  225822       3  225795  225789  225786  225798      51
  225795  225789 -225786  225798       6  225792  225789  225786  225798      51
  225792  225789 -225786  225798       6  225789  225786  225798  225801      51
  225789  225786 -225798  225801       6  225789  225786  225798  225804      51
  225789  225786 -225798  225804       6  225783  225780  225786  225789      51
  225783  225780 -225786  225789       6  225783  225780  225786  225798      51
  225783  225780 -225786  225798       6  225780  225786  225789  225792      51
  225780  225786 -225789  225792       6  225780  225786  225789  225795      51
  225780  225786 -225789  225795       6  225780  225786  225798  225801      51
  225780  225786 -225798  225801       6  225780  225786  225798  225804      51
  225780  225786 -225798  225804       6  225777  225771  225780  225783      29
  225777  225771  225780  225786      29  225774  225771  225780  225783      29
  225774  225771  225780  225786      29  225768  225762  225771  225774      10
  225768  225762  225771  225777      10  225768  225762  225771  225780      10
  225765  225762  225771  225774      10  225765  225762  225771  225777      10
  225765  225762  225771  225780      10  225762  225771  225780  225783      29
  225759  225753  225747  225807      10  225759  225753  225762  225765      14
  225759  225753  225762  225768      14  225759  225753  225762  225771      15
  225756  225753  225747  225807      10  225756  225753  225762  225765      14
  225756  225753  225762  225768      14  225756  225753  225762  225771      15
  225753  225762  225771  225774      10  225753  225762  225771  225777      10
  225750  225747  225753  225756      10  225750  225747  225753  225759      10
  225750  225747  225753  225762      10  225750  225747  225807  225810      19
  225750  225747 -225807  225810       3  225750  225747 -225807  225810      20
  225750  225747  225807  225813       3  225747  225753  225762  225765      15
  225747  225753  225762  225768      15  225747  225807  225813  225816       2
  225744  225741  225747  225750       3  225744  225741  225747  225753       3
  225744  225741  225747  225807       3  225741  225747  225753  225756      10
  225741  225747  225753  225759      10  225876  225873  225879  225882       1
  225876  225873 -225879  225882       2  225873  225879  225885  225888       3
  225873  225879  225885  225891       3  225858  225852  225861  225864      10
  225858  225852  225861  225867      10  225858  225852  225861  225870      10
  225855  225852  225861  225864      10  225855  225852  225861  225867      10
  225855  225852  225861  225870      10  225849  225843  225852  225855      10
  225849  225843  225852  225858      10  225849  225843  225852  225861      10
  225846  225843  225852  225855      10  225846  225843  225852  225858      10
  225846  225843  225852  225861      10  225843  225852  225861  225864      10
  225843  225852  225861  225867      10  225843  225852  225861  225870      10
  225840  225834  225843  225846      14  225840  225834  225843  225849      14
  225840  225834  225843  225852      15  225837  225834  225843  225846      14
  225837  225834  225843  225849      14  225837  225834  225843  225852      15
  225834  225843  225852  225855      10  225834  225843  225852  225858      10
  225831  225825  225819  225873      10  225831  225825  225834  225837      14
  225831  225825  225834  225840      14  225831  225825  225834  225843      15
  225828  225825  225819  225873      10  225828  225825  225834  225837      14
  225828  225825  225834  225840      14  225828  225825  225834  225843      15
  225825  225834  225843  225846      15  225825  225834  225843  225849      15
  225822  225819  225825  225828      10  225822  225819  225825  225831      10
  225822  225819  225825  225834      10  225822  225819  225873  225876      19
  225822  225819 -225873  225876       3  225822  225819 -225873  225876      20
  225822  225819  225873  225879       3  225819  225825  225834  225837      15
  225819  225825  225834  225840      15  225819  225873  225879  225882       2
  225816  225813  225819  225822       3  225816  225813  225819  225825       3
  225816  225813  225819  225873       3  225813  225819  225825  225828      10
  225813  225819  225825  225831      10  225897  225894  225900  225903       1
  225897  225894 -225900  225903       2  225894  225900  225906  225909       3
  225891  225885  225894  225897      19  225891  225885 -225894  225897       3
  225891  225885 -225894  225897      20  225891  225885  225894  225900       3
  225888  225885  225894  225897      19  225888  225885 -225894  225897       3
  225888  225885 -225894  225897      20  225888  225885  225894  225900       3
  225885  225894  225900  225903       2  225882  225879  225885  225888       3
  225882  225879  225885  225891       3  225882  225879  225885  225894       3
  225945  225942  225948  225951       1  225945  225942 -225948  225951       2
  225942  225948  225954  225957       3  225927  225918  225912  225930      15
  225924  225918  225912  225930      15  225921  225918  225912  225930      15
  225918  225912  225930  225933      15  225918  225912  225930  225936      15
  225918  225912  225930  225939      15  225915  225912  225906  225942      10
  225915  225912  225918  225921      14  225915  225912  225918  225924      14
  225915  225912  225918  225927      14  225915  225912  225930  225933      14
  225915  225912  225930  225936      14  225915  225912  225930  225939      14
  225909  225906  225912  225915      10  225909  225906  225912  225918      10
  225909  225906  225912  225930      10  225909  225906  225942  225945      19
  225909  225906 -225942  225945       3  225909  225906 -225942  225945      20
  225909  225906  225942  225948       3  225906  225912  225918  225921      15
  225906  225912  225918  225924      15  225906  225912  225918  225927      15
  225906  225912  225930  225933      15  225906  225912  225930  225936      15
  225906  225912  225930  225939      15  225906  225942  225948  225951       2
  225903  225900  225906  225909       3  225903  225900  225906  225912       3
  225903  225900  225906  225942       3  225900  225906  225912  225915      10
  226002  225999  226005  226008       1  226002  225999 -226005  226008       2
  225999  226005  226011  226014       3  225984  225978  225987  225990      14
  225984  225978  225987  225993      14  225984  225978  225987  225996      14
  225981  225978  225987  225990      14  225981  225978  225987  225993      14
  225981  225978  225987  225996      14  225975  225966  225960  225978      15
  225972  225966  225960  225978      15  225969  225966  225960  225978      15
  225966  225960  225978  225981      15  225966  225960  225978  225984      15
  225963  225960  225954  225999      10  225963  225960  225966  225969      14
  225963  225960  225966  225972      14  225963  225960  225966  225975      14
  225963  225960  225978  225981      14  225963  225960  225978  225984      14
  225963  225960  225978  225987      15  225960  225978  225987  225990      15
  225960  225978  225987  225993      15  225960  225978  225987  225996      15
  225957  225954  225960  225963      10  225957  225954  225960  225966      10
  225957  225954  225960  225978      10  225957  225954  225999  226002      19
  225957  225954 -225999  226002       3  225957  225954 -225999  226002      20
  225957  225954  225999  226005       3  225954  225960  225966  225969      15
  225954  225960  225966  225972      15  225954  225960  225966  225975      15
  225954  225960  225978  225981      15  225954  225960  225978  225984      15
  225954  225999  226005  226008       2  225951  225948  225954  225957       3
  225951  225948  225954  225960       3  225951  225948  225954  225999       3
  225948  225954  225960  225963      10  226044  226041  226047  226050       1
  226044  226041 -226047  226050       2  226041  226047  226053  226056       3
  226032  226023  226017  226035      90  226032  226023 -226017  226035      29
  226029  226023  226017  226035      90  226029  226023 -226017  226035      29
  226026  226023  226017  226035      90  226026  226023 -226017  226035      29
  226023  226017  226035  226038      91  226023  226017 -226035  226038      92
  226023  226017 -226035  226038      93  226023  226017 -226035  226038      94
  226020  226017  226011  226041      10  226020  226017  226023  226026      10
  226020  226017  226023  226029      10  226020  226017  226023  226032      10
  226020  226017  226035  226038      95  226014  226011  226017  226020      10
  226014  226011  226017  226023      10  226014  226011  226017  226035      90
  226014  226011 -226017  226035      29  226014  226011  226041  226044      19
  226014  226011 -226041  226044       3  226014  226011 -226041  226044      20
  226014  226011  226041  226047       3  226011  226017  226023  226026      15
  226011  226017  226023  226029      15  226011  226017  226023  226032      15
  226011  226017  226035  226038      96  226011  226017 -226035  226038      97
  226011  226017 -226035  226038      93  226011  226017 -226035  226038      98
  226011  226041  226047  226050       2  226008  226005  226011  226014       3
  226008  226005  226011  226017       3  226008  226005  226011  226041       3
  226005  226011  226017  226020      10  226092  226089  226095  226098       1
  226092  226089 -226095  226098       2  226089  226095  226101  226104       3
  226074  226065  226059  226077      15  226071  226065  226059  226077      15
  226068  226065  226059  226077      15  226065  226059  226077  226080      15
  226065  226059  226077  226083      15  226065  226059  226077  226086      15
  226062  226059  226053  226089      10  226062  226059  226065  226068      14
  226062  226059  226065  226071      14  226062  226059  226065  226074      14
  226062  226059  226077  226080      14  226062  226059  226077  226083      14
  226062  226059  226077  226086      14  226056  226053  226059  226062      10
  226056  226053  226059  226065      10  226056  226053  226059  226077      10
  226056  226053  226089  226092      19  226056  226053 -226089  226092       3
  226056  226053 -226089  226092      20  226056  226053  226089  226095       3
  226053  226059  226065  226068      15  226053  226059  226065  226071      15
  226053  226059  226065  226074      15  226053  226059  226077  226080      15
  226053  226059  226077  226083      15  226053  226059  226077  226086      15
  226053  226089  226095  226098       2  226050  226047  226053  226056       3
  226050  226047  226053  226059       3  226050  226047  226053  226089       3
  226047  226053  226059  226062      10  226158  226155  226161  226164       1
  226158  226155 -226161  226164       2  226155  226161  226167  226170       3
  226140  226134  226143  226146      10  226140  226134  226143  226149      10
  226140  226134  226143  226152      10  226137  226134  226143  226146      10
  226137  226134  226143  226149      10  226137  226134  226143  226152      10
  226131  226125  226134  226137      10  226131  226125  226134  226140      10
  226131  226125  226134  226143      10  226128  226125  226134  226137      10
  226128  226125  226134  226140      10  226128  226125  226134  226143      10
  226125  226134  226143  226146      10  226125  226134  226143  226149      10
  226125  226134  226143  226152      10  226122  226116  226125  226128      14
  226122  226116  226125  226131      14  226122  226116  226125  226134      15
  226119  226116  226125  226128      14  226119  226116  226125  226131      14
  226119  226116  226125  226134      15  226116  226125  226134  226137      10
  226116  226125  226134  226140      10  226113  226107  226101  226155      10
  226113  226107  226116  226119      14  226113  226107  226116  226122      14
  226113  226107  226116  226125      15  226110  226107  226101  226155      10
  226110  226107  226116  226119      14  226110  226107  226116  226122      14
  226110  226107  226116  226125      15  226107  226116  226125  226128      15
  226107  226116  226125  226131      15  226104  226101  226107  226110      10
  226104  226101  226107  226113      10  226104  226101  226107  226116      10
  226104  226101  226155  226158      19  226104  226101 -226155  226158       3
  226104  226101 -226155  226158      20  226104  226101  226155  226161       3
  226101  226107  226116  226119      15  226101  226107  226116  226122      15
  226101  226155  226161  226164       2  226098  226095  226101  226104       3
  226098  226095  226101  226107       3  226098  226095  226101  226155       3
  226095  226101  226107  226110      10  226095  226101  226107  226113      10
  226194  226191  226197  226200       1  226194  226191 -226197  226200       2
  226191  226197  226203  226206       3  226191  226197  226203  226209       3
  226179  226173  226167  226191      10  226179  226173  226182  226185       3
  226179  226173  226182  226188       3  226176  226173  226167  226191      10
  226176  226173  226182  226185       3  226176  226173  226182  226188       3
  226170  226167  226173  226176      10  226170  226167  226173  226179      10
  226170  226167  226173  226182      10  226170  226167  226191  226194      19
  226170  226167 -226191  226194       3  226170  226167 -226191  226194      20
  226170  226167  226191  226197       3  226167  226191  226197  226200       2
  226164  226161  226167  226170       3  226164  226161  226167  226173       3
  226164  226161  226167  226191       3  226161  226167  226173  226176      10
  226161  226167  226173  226179      10  226215  226212  226218  226221       1
  226215  226212 -226218  226221       2  226212  226218  226224  226227       3
  226209  226203  226212  226215      19  226209  226203 -226212  226215       3
  226209  226203 -226212  226215      20  226209  226203  226212  226218       3
  226206  226203  226212  226215      19  226206  226203 -226212  226215       3
  226206  226203 -226212  226215      20  226206  226203  226212  226218       3
  226203  226212  226218  226221       2  226200  226197  226203  226206       3
  226200  226197  226203  226209       3  226200  226197  226203  226212       3
  226281  226278  226284  226287       1  226281  226278 -226284  226287       2
  226278  226284  226290  226293       3  226263  226257  226266  226269      10
  226263  226257  226266  226272      10  226263  226257  226266  226275      10
  226260  226257  226266  226269      10  226260  226257  226266  226272      10
  226260  226257  226266  226275      10  226254  226248  226257  226260      10
  226254  226248  226257  226263      10  226254  226248  226257  226266      10
  226251  226248  226257  226260      10  226251  226248  226257  226263      10
  226251  226248  226257  226266      10  226248  226257  226266  226269      10
  226248  226257  226266  226272      10  226248  226257  226266  226275      10
  226245  226239  226248  226251      14  226245  226239  226248  226254      14
  226245  226239  226248  226257      15  226242  226239  226248  226251      14
  226242  226239  226248  226254      14  226242  226239  226248  226257      15
  226239  226248  226257  226260      10  226239  226248  226257  226263      10
  226236  226230  226224  226278      10  226236  226230  226239  226242      14
  226236  226230  226239  226245      14  226236  226230  226239  226248      15
  226233  226230  226224  226278      10  226233  226230  226239  226242      14
  226233  226230  226239  226245      14  226233  226230  226239  226248      15
  226230  226239  226248  226251      15  226230  226239  226248  226254      15
  226227  226224  226230  226233      10  226227  226224  226230  226236      10
  226227  226224  226230  226239      10  226227  226224  226278  226281      19
  226227  226224 -226278  226281       3  226227  226224 -226278  226281      20
  226227  226224  226278  226284       3  226224  226230  226239  226242      15
  226224  226230  226239  226245      15  226224  226278  226284  226287       2
  226221  226218  226224  226227       3  226221  226218  226224  226230       3
  226221  226218  226224  226278       3  226218  226224  226230  226233      10
  226218  226224  226230  226236      10  226323  226320  226326  226329       1
  226323  226320 -226326  226329       2  226320  226326  226332  226335       3
  226311  226302  226296  226314      90  226311  226302 -226296  226314      29
  226308  226302  226296  226314      90  226308  226302 -226296  226314      29
  226305  226302  226296  226314      90  226305  226302 -226296  226314      29
  226302  226296  226314  226317      91  226302  226296 -226314  226317      92
  226302  226296 -226314  226317      93  226302  226296 -226314  226317      94
  226299  226296  226290  226320      10  226299  226296  226302  226305      10
  226299  226296  226302  226308      10  226299  226296  226302  226311      10
  226299  226296  226314  226317      95  226293  226290  226296  226299      10
  226293  226290  226296  226302      10  226293  226290  226296  226314      90
  226293  226290 -226296  226314      29  226293  226290  226320  226323      19
  226293  226290 -226320  226323       3  226293  226290 -226320  226323      20
  226293  226290  226320  226326       3  226290  226296  226302  226305      15
  226290  226296  226302  226308      15  226290  226296  226302  226311      15
  226290  226296  226314  226317      96  226290  226296 -226314  226317      97
  226290  226296 -226314  226317      93  226290  226296 -226314  226317      98
  226290  226320  226326  226329       2  226287  226284  226290  226293       3
  226287  226284  226290  226296       3  226287  226284  226290  226320       3
  226284  226290  226296  226299      10  226380  226377  226383  226386       1
  226380  226377 -226383  226386       2  226377  226383  226389  226392       3
  226362  226353  226347  226365      15  226359  226353  226347  226365      15
  226356  226353  226347  226365      15  226353  226347  226365  226368      15
  226353  226347  226365  226371      15  226353  226347  226365  226374      15
  226350  226347  226353  226356      14  226350  226347  226353  226359      14
  226350  226347  226353  226362      14  226350  226347  226365  226368      14
  226350  226347  226365  226371      14  226350  226347  226365  226374      14
  226344  226338  226332  226377      10  226344  226338  226347  226350      14
  226344  226338  226347  226353      15  226344  226338  226347  226365      15
  226341  226338  226332  226377      10  226341  226338  226347  226350      14
  226341  226338  226347  226353      15  226341  226338  226347  226365      15
  226338  226347  226353  226356      15  226338  226347  226353  226359      15
  226338  226347  226353  226362      15  226338  226347  226365  226368      15
  226338  226347  226365  226371      15  226338  226347  226365  226374      15
  226335  226332  226338  226341      10  226335  226332  226338  226344      10
  226335  226332  226338  226347      10  226335  226332  226377  226380      19
  226335  226332 -226377  226380       3  226335  226332 -226377  226380      20
  226335  226332  226377  226383       3  226332  226338  226347  226350      15
  226332  226377  226383  226386       2  226329  226326  226332  226335       3
  226329  226326  226332  226338       3  226329  226326  226332  226377       3
  226326  226332  226338  226341      10  226326  226332  226338  226344      10
  226422  226419  226425  226428       1  226422  226419 -226425  226428       2
  226419  226425  226431  226434       3  226407  226404  226410  226413       1
  226407  226404 -226410  226413       2  226407  226404  226410  226416       1
  226407  226404 -226410  226416       2  226401  226395  226389  226419      10
  226401  226395  226404  226407      19  226401  226395 -226404  226407       3
  226401  226395 -226404  226407      20  226401  226395  226404  226410       3
  226398  226395  226389  226419      10  226398  226395  226404  226407      19
  226398  226395 -226404  226407       3  226398  226395 -226404  226407      20
  226398  226395  226404  226410       3  226395  226404  226410  226413       2
  226395  226404  226410  226416       2  226392  226389  226395  226398      10
  226392  226389  226395  226401      10  226392  226389  226395  226404      10
  226392  226389  226419  226422      19  226392  226389 -226419  226422       3
  226392  226389 -226419  226422      20  226392  226389  226419  226425       3
  226389  226419  226425  226428       2  226386  226383  226389  226392       3
  226386  226383  226389  226395       3  226386  226383  226389  226419       3
  226383  226389  226395  226398      10  226383  226389  226395  226401      10
  226458  226455  226461  226464       1  226458  226455 -226461  226464       2
  226455  226461  226467  226470       3  226443  226437  226431  226455      10
  226443  226437  226446  226449       3  226443  226437  226446  226452       3
  226440  226437  226431  226455      10  226440  226437  226446  226449       3
  226440  226437  226446  226452       3  226434  226431  226437  226440      10
  226434  226431  226437  226443      10  226434  226431  226437  226446      10
  226434  226431  226455  226458      19  226434  226431 -226455  226458       3
  226434  226431 -226455  226458      20  226434  226431  226455  226461       3
  226431  226455  226461  226464       2  226428  226425  226431  226434       3
  226428  226425  226431  226437       3  226428  226425  226431  226455       3
  226425  226431  226437  226440      10  226425  226431  226437  226443      10
  226503  226500  226506  226509       1  226503  226500 -226506  226509       2
  226500  226506  226512  226515       3  226488  226482  226491  226494       3
  226488  226482  226491  226497       3  226485  226482  226491  226494       3
  226485  226482  226491  226497       3  226479  226473  226467  226500      10
  226479  226473  226482  226485      14  226479  226473  226482  226488      14
  226479  226473  226482  226491      10  226476  226473  226467  226500      10
  226476  226473  226482  226485      14  226476  226473  226482  226488      14
  226476  226473  226482  226491      10  226470  226467  226473  226476      10
  226470  226467  226473  226479      10  226470  226467  226473  226482      10
  226470  226467  226500  226503      19  226470  226467 -226500  226503       3
  226470  226467 -226500  226503      20  226470  226467  226500  226506       3
  226467  226473  226482  226485      15  226467  226473  226482  226488      15
  226467  226500  226506  226509       2  226464  226461  226467  226470       3
  226464  226461  226467  226473       3  226464  226461  226467  226500       3
  226461  226467  226473  226476      10  226461  226467  226473  226479      10
  226560  226557  226563  226566       1  226560  226557 -226563  226566       2
  226557  226563  226569  226572       3  226542  226533  226527  226545      15
  226539  226533  226527  226545      15  226536  226533  226527  226545      15
  226533  226527  226545  226548      15  226533  226527  226545  226551      15
  226533  226527  226545  226554      15  226530  226527  226533  226536      14
  226530  226527  226533  226539      14  226530  226527  226533  226542      14
  226530  226527  226545  226548      14  226530  226527  226545  226551      14
  226530  226527  226545  226554      14  226524  226518  226512  226557      10
  226524  226518  226527  226530      14  226524  226518  226527  226533      15
  226524  226518  226527  226545      15  226521  226518  226512  226557      10
  226521  226518  226527  226530      14  226521  226518  226527  226533      15
  226521  226518  226527  226545      15  226518  226527  226533  226536      15
  226518  226527  226533  226539      15  226518  226527  226533  226542      15
  226518  226527  226545  226548      15  226518  226527  226545  226551      15
  226518  226527  226545  226554      15  226515  226512  226518  226521      10
  226515  226512  226518  226524      10  226515  226512  226518  226527      10
  226515  226512  226557  226560      19  226515  226512 -226557  226560       3
  226515  226512 -226557  226560      20  226515  226512  226557  226563       3
  226512  226518  226527  226530      15  226512  226557  226563  226566       2
  226509  226506  226512  226515       3  226509  226506  226512  226518       3
  226509  226506  226512  226557       3  226506  226512  226518  226521      10
  226506  226512  226518  226524      10  226605  226602  226608  226611       1
  226605  226602 -226608  226611       2  226602  226608  226614  226617       3
  226590  226584  226593  226596       3  226590  226584  226593  226599       3
  226587  226584  226593  226596       3  226587  226584  226593  226599       3
  226581  226575  226569  226602      10  226581  226575  226584  226587      14
  226581  226575  226584  226590      14  226581  226575  226584  226593      10
  226578  226575  226569  226602      10  226578  226575  226584  226587      14
  226578  226575  226584  226590      14  226578  226575  226584  226593      10
  226572  226569  226575  226578      10  226572  226569  226575  226581      10
  226572  226569  226575  226584      10  226572  226569  226602  226605      19
  226572  226569 -226602  226605       3  226572  226569 -226602  226605      20
  226572  226569  226602  226608       3  226569  226575  226584  226587      15
  226569  226575  226584  226590      15  226569  226602  226608  226611       2
  226566  226563  226569  226572       3  226566  226563  226569  226575       3
  226566  226563  226569  226602       3  226563  226569  226575  226578      10
  226563  226569  226575  226581      10  226662  226659  226665  226668       1
  226662  226659 -226665  226668       2  226659  226665  226671  226674       3
  226644  226638  226647  226650      14  226644  226638  226647  226653      14
  226644  226638  226647  226656      14  226641  226638  226647  226650      14
  226641  226638  226647  226653      14  226641  226638  226647  226656      14
  226635  226626  226620  226638      15  226632  226626  226620  226638      15
  226629  226626  226620  226638      15  226626  226620  226638  226641      15
  226626  226620  226638  226644      15  226623  226620  226614  226659      10
  226623  226620  226626  226629      14  226623  226620  226626  226632      14
  226623  226620  226626  226635      14  226623  226620  226638  226641      14
  226623  226620  226638  226644      14  226623  226620  226638  226647      15
  226620  226638  226647  226650      15  226620  226638  226647  226653      15
  226620  226638  226647  226656      15  226617  226614  226620  226623      10
  226617  226614  226620  226626      10  226617  226614  226620  226638      10
  226617  226614  226659  226662      19  226617  226614 -226659  226662       3
  226617  226614 -226659  226662      20  226617  226614  226659  226665       3
  226614  226620  226626  226629      15  226614  226620  226626  226632      15
  226614  226620  226626  226635      15  226614  226620  226638  226641      15
  226614  226620  226638  226644      15  226614  226659  226665  226668       2
  226611  226608  226614  226617       3  226611  226608  226614  226620       3
  226611  226608  226614  226659       3  226608  226614  226620  226623      10
  226719  226716  226722  226725       1  226719  226716 -226722  226725       2
  226716  226722  226728  226731       3  226701  226695  226704  226707      14
  226701  226695  226704  226710      14  226701  226695  226704  226713      14
  226698  226695  226704  226707      14  226698  226695  226704  226710      14
  226698  226695  226704  226713      14  226692  226683  226677  226695      15
  226689  226683  226677  226695      15  226686  226683  226677  226695      15
  226683  226677  226695  226698      15  226683  226677  226695  226701      15
  226680  226677  226671  226716      10  226680  226677  226683  226686      14
  226680  226677  226683  226689      14  226680  226677  226683  226692      14
  226680  226677  226695  226698      14  226680  226677  226695  226701      14
  226680  226677  226695  226704      15  226677  226695  226704  226707      15
  226677  226695  226704  226710      15  226677  226695  226704  226713      15
  226674  226671  226677  226680      10  226674  226671  226677  226683      10
  226674  226671  226677  226695      10  226674  226671  226716  226719      19
  226674  226671 -226716  226719       3  226674  226671 -226716  226719      20
  226674  226671  226716  226722       3  226671  226677  226683  226686      15
  226671  226677  226683  226689      15  226671  226677  226683  226692      15
  226671  226677  226695  226698      15  226671  226677  226695  226701      15
  226671  226716  226722  226725       2  226668  226665  226671  226674       3
  226668  226665  226671  226677       3  226668  226665  226671  226716       3
  226665  226671  226677  226680      10  226764  226761  226767  226770       1
  226764  226761 -226767  226770       2  226761  226767  226773  226776       3
  226761  226767  226773  226779       3  226749  226743  226752  226755       3
  226749  226743  226752  226758       3  226746  226743  226752  226755       3
  226746  226743  226752  226758       3  226740  226734  226728  226761      10
  226740  226734  226743  226746      14  226740  226734  226743  226749      14
  226740  226734  226743  226752      10  226737  226734  226728  226761      10
  226737  226734  226743  226746      14  226737  226734  226743  226749      14
  226737  226734  226743  226752      10  226731  226728  226734  226737      10
  226731  226728  226734  226740      10  226731  226728  226734  226743      10
  226731  226728  226761  226764      19  226731  226728 -226761  226764       3
  226731  226728 -226761  226764      20  226731  226728  226761  226767       3
  226728  226734  226743  226746      15  226728  226734  226743  226749      15
  226728  226761  226767  226770       2  226725  226722  226728  226731       3
  226725  226722  226728  226734       3  226725  226722  226728  226761       3
  226722  226728  226734  226737      10  226722  226728  226734  226740      10
  226785  226782  226788  226791       1  226785  226782 -226788  226791       2
  226782  226788  226794  226797       3  226779  226773  226782  226785      19
  226779  226773 -226782  226785       3  226779  226773 -226782  226785      20
  226779  226773  226782  226788       3  226776  226773  226782  226785      19
  226776  226773 -226782  226785       3  226776  226773 -226782  226785      20
  226776  226773  226782  226788       3  226773  226782  226788  226791       2
  226770  226767  226773  226776       3  226770  226767  226773  226779       3
  226770  226767  226773  226782       3  226836  226833  226839  226842       1
  226836  226833 -226839  226842       2  226833  226839  226845  226848       3
  226815  226809  226818  226821      63  226812  226809  226818  226821      63
  226809  226818  226821  226824      63  226809  226818  226821  226827      63
  226809  226818  226821  226830      63  226806  226800  226794  226833      10
  226806  226800  226809  226812      10  226806  226800  226809  226815      10
  226806  226800  226809  226818      10  226803  226800  226794  226833      10
  226803  226800  226809  226812      10  226803  226800  226809  226815      10
  226803  226800  226809  226818      10  226797  226794  226800  226803      10
  226797  226794  226800  226806      10  226797  226794  226800  226809      10
  226797  226794  226833  226836      19  226797  226794 -226833  226836       3
  226797  226794 -226833  226836      20  226797  226794  226833  226839       3
  226794  226800  226809  226812      10  226794  226800  226809  226815      10
  226794  226833  226839  226842       2  226791  226788  226794  226797       3
  226791  226788  226794  226800       3  226791  226788  226794  226833       3
  226788  226794  226800  226803      10  226788  226794  226800  226806      10
  226902  226899  226905  226908       1  226902  226899 -226905  226908       2
  226899  226905  226911  226914       3  226884  226878  226887  226890      10
  226884  226878  226887  226893      10  226884  226878  226887  226896      10
  226881  226878  226887  226890      10  226881  226878  226887  226893      10
  226881  226878  226887  226896      10  226875  226869  226878  226881      10
  226875  226869  226878  226884      10  226875  226869  226878  226887      10
  226872  226869  226878  226881      10  226872  226869  226878  226884      10
  226872  226869  226878  226887      10  226869  226878  226887  226890      10
  226869  226878  226887  226893      10  226869  226878  226887  226896      10
  226866  226860  226869  226872      14  226866  226860  226869  226875      14
  226866  226860  226869  226878      15  226863  226860  226869  226872      14
  226863  226860  226869  226875      14  226863  226860  226869  226878      15
  226860  226869  226878  226881      10  226860  226869  226878  226884      10
  226857  226851  226845  226899      10  226857  226851  226860  226863      14
  226857  226851  226860  226866      14  226857  226851  226860  226869      15
  226854  226851  226845  226899      10  226854  226851  226860  226863      14
  226854  226851  226860  226866      14  226854  226851  226860  226869      15
  226851  226860  226869  226872      15  226851  226860  226869  226875      15
  226848  226845  226851  226854      10  226848  226845  226851  226857      10
  226848  226845  226851  226860      10  226848  226845  226899  226902      19
  226848  226845 -226899  226902       3  226848  226845 -226899  226902      20
  226848  226845  226899  226905       3  226845  226851  226860  226863      15
  226845  226851  226860  226866      15  226845  226899  226905  226908       2
  226842  226839  226845  226848       3  226842  226839  226845  226851       3
  226842  226839  226845  226899       3  226839  226845  226851  226854      10
  226839  226845  226851  226857      10  226962  226959  226965  226968       1
  226962  226959 -226965  226968       2  226959  226965  226971  226974       3
  226950  226947  226953  226956      41  226944  226941  226947  226950      41
  226944  226941  226947  226953      41  226941  226947  226953  226956      41
  226938  226935  226941  226944      41  226938  226935  226941  226947      41
  226935  226941  226947  226950      41  226932  226929  226926  226953      41
  226932  226929  226935  226938      41  226932  226929  226935  226941      41
  226929  226926  226953  226956      41  226929  226935  226941  226944      41
  226926  226929  226935  226938      41  226926  226953  226947  226950      41
  226923  226917  226911  226959      10  226923  226917  226926  226929       3
  226923  226917  226926  226953       3  226920  226917  226911  226959      10
  226920  226917  226926  226929       3  226920  226917  226926  226953       3
  226917  226926  226929  226932      41  226917  226926  226953  226956      41
  226914  226911  226917  226920      10  226914  226911  226917  226923      10
  226914  226911  226917  226926      10  226914  226911  226959  226962      19
  226914  226911 -226959  226962       3  226914  226911 -226959  226962      20
  226914  226911  226959  226965       3  226911  226959  226965  226968       2
  226908  226905  226911  226914       3  226908  226905  226911  226917       3
  226908  226905  226911  226959       3  226905  226911  226917  226920      10
  226905  226911  226917  226923      10  226998  226995  227001  227004       1
  226998  226995 -227001  227004       2  226995  227001  227007  227010       3
  226983  226977  226971  226995      10  226983  226977  226986  226989       3
  226983  226977  226986  226992       3  226980  226977  226971  226995      10
  226980  226977  226986  226989       3  226980  226977  226986  226992       3
  226974  226971  226977  226980      10  226974  226971  226977  226983      10
  226974  226971  226977  226986      10  226974  226971  226995  226998      19
  226974  226971 -226995  226998       3  226974  226971 -226995  226998      20
  226974  226971  226995  227001       3  226971  226995  227001  227004       2
  226968  226965  226971  226974       3  226968  226965  226971  226977       3
  226968  226965  226971  226995       3  226965  226971  226977  226980      10
  226965  226971  226977  226983      10  227070  227067  227073  227076       1
  227070  227067 -227073  227076       2  227067  227073  227079  227082       3
  227067  227073  227079  227085       3  227055  227049  227046  227058      51
  227055  227049 -227046  227058       6  227052  227049  227046  227058      51
  227052  227049 -227046  227058       6  227049  227046  227058  227061      51
  227049  227046 -227058  227061       6  227049  227046  227058  227064      51
  227049  227046 -227058  227064       6  227043  227040  227046  227049      51
  227043  227040 -227046  227049       6  227043  227040  227046  227058      51
  227043  227040 -227046  227058       6  227040  227046  227049  227052      51
  227040  227046 -227049  227052       6  227040  227046  227049  227055      51
  227040  227046 -227049  227055       6  227040  227046  227058  227061      51
  227040  227046 -227058  227061       6  227040  227046  227058  227064      51
  227040  227046 -227058  227064       6  227037  227031  227040  227043      29
  227037  227031  227040  227046      29  227034  227031  227040  227043      29
  227034  227031  227040  227046      29  227028  227022  227031  227034      10
  227028  227022  227031  227037      10  227028  227022  227031  227040      10
  227025  227022  227031  227034      10  227025  227022  227031  227037      10
  227025  227022  227031  227040      10  227022  227031  227040  227043      29
  227019  227013  227007  227067      10  227019  227013  227022  227025      14
  227019  227013  227022  227028      14  227019  227013  227022  227031      15
  227016  227013  227007  227067      10  227016  227013  227022  227025      14
  227016  227013  227022  227028      14  227016  227013  227022  227031      15
  227013  227022  227031  227034      10  227013  227022  227031  227037      10
  227010  227007  227013  227016      10  227010  227007  227013  227019      10
  227010  227007  227013  227022      10  227010  227007  227067  227070      19
  227010  227007 -227067  227070       3  227010  227007 -227067  227070      20
  227010  227007  227067  227073       3  227007  227013  227022  227025      15
  227007  227013  227022  227028      15  227007  227067  227073  227076       2
  227004  227001  227007  227010       3  227004  227001  227007  227013       3
  227004  227001  227007  227067       3  227001  227007  227013  227016      10
  227001  227007  227013  227019      10  227091  227088  227094  227097       1
  227091  227088 -227094  227097       2  227088  227094  227100  227103       3
  227085  227079  227088  227091      19  227085  227079 -227088  227091       3
  227085  227079 -227088  227091      20  227085  227079  227088  227094       3
  227082  227079  227088  227091      19  227082  227079 -227088  227091       3
  227082  227079 -227088  227091      20  227082  227079  227088  227094       3
  227079  227088  227094  227097       2  227076  227073  227079  227082       3
  227076  227073  227079  227085       3  227076  227073  227079  227088       3
  227154  227151  227157  227160       1  227154  227151 -227157  227160       2
  227151  227157  227163  227166       3  227142  227139  227145  227148      41
  227136  227133  227130  227139       7  227136  227133 -227130  227139     151
  227136  227133 -227130  227139      29  227136  227133 -227130  227139     152
  227133  227130  227139  227142      41  227130  227139  227145  227148      41
  227127  227124  227130  227133      41  227127  227124  227130  227139      41
  227124  227130  227133  227136       7  227124  227130 -227133  227136     151
  227124  227130 -227133  227136      29  227124  227130 -227133  227136     152
  227124  227130  227139  227142      41  227121  227118  227115  227145      41
  227121  227118  227124  227127      41  227121  227118  227124  227130      41
  227118  227115  227145  227148      41  227115  227118  227124  227127      41
  227115  227145  227139  227142      41  227112  227106  227100  227151      10
  227112  227106  227115  227118       3  227112  227106  227115  227145       3
  227109  227106  227100  227151      10  227109  227106  227115  227118       3
  227109  227106  227115  227145       3  227106  227115  227118  227121      41
  227106  227115  227145  227148      41  227103  227100  227106  227109      10
  227103  227100  227106  227112      10  227103  227100  227106  227115      10
  227103  227100  227151  227154      19  227103  227100 -227151  227154       3
  227103  227100 -227151  227154      20  227103  227100  227151  227157       3
  227100  227151  227157  227160       2  227097  227094  227100  227103       3
  227097  227094  227100  227106       3  227097  227094  227100  227151       3
  227094  227100  227106  227109      10  227094  227100  227106  227112      10
  227211  227208  227214  227217       1  227211  227208 -227214  227217       2
  227208  227214  227220  227223       3  227193  227187  227196  227199      14
  227193  227187  227196  227202      14  227193  227187  227196  227205      14
  227190  227187  227196  227199      14  227190  227187  227196  227202      14
  227190  227187  227196  227205      14  227184  227175  227169  227187      15
  227181  227175  227169  227187      15  227178  227175  227169  227187      15
  227175  227169  227187  227190      15  227175  227169  227187  227193      15
  227172  227169  227163  227208      10  227172  227169  227175  227178      14
  227172  227169  227175  227181      14  227172  227169  227175  227184      14
  227172  227169  227187  227190      14  227172  227169  227187  227193      14
  227172  227169  227187  227196      15  227169  227187  227196  227199      15
  227169  227187  227196  227202      15  227169  227187  227196  227205      15
  227166  227163  227169  227172      10  227166  227163  227169  227175      10
  227166  227163  227169  227187      10  227166  227163  227208  227211      19
  227166  227163 -227208  227211       3  227166  227163 -227208  227211      20
  227166  227163  227208  227214       3  227163  227169  227175  227178      15
  227163  227169  227175  227181      15  227163  227169  227175  227184      15
  227163  227169  227187  227190      15  227163  227169  227187  227193      15
  227163  227208  227214  227217       2  227160  227157  227163  227166       3
  227160  227157  227163  227169       3  227160  227157  227163  227208       3
  227157  227163  227169  227172      10  227241  227247  227250  227253       3
  227241  227247  227250  227256       3  227241  227247  227277  227280       3
  227232  227226  227220  227241      10  227232  227226  227235  227238      95
  227229  227226  227220  227241      10  227229  227226  227235  227238      95
  227223  227220  227226  227229      10  227223  227220  227226  227232      10
  227223  227220  227226  227235      90  227223  227220 -227226  227235      29
  227223  227220  227241  227244      19  227223  227220 -227241  227244       3
  227223  227220 -227241  227244      20  227223  227220  227241  227247       3
  227220  227226  227235  227238     127  227220  227226 -227235  227238     128
  227220  227226 -227235  227238     129  227220  227226 -227235  227238     130
  227217  227214  227220  227223       3  227217  227214  227220  227226       3
  227217  227214  227220  227241       3  227214  227220  227226  227229      10
  227214  227220  227226  227232      10  227286  227283  227289  227292       1
  227286  227283 -227289  227292       2  227283  227289  227295  227298       3
  227280  227277  227283  227286      19  227280  227277 -227283  227286       3
  227280  227277 -227283  227286      20  227280  227277  227283  227289       3
  227277  227283  227289  227292       2  227274  227268  227277  227280      10
  227274  227268  227277  227283      10  227271  227268  227277  227280      10
  227271  227268  227277  227283      10  227265  227259  227268  227271      14
  227265  227259  227268  227274      14  227265  227259  227268  227277      15
  227262  227259  227268  227271      14  227262  227259  227268  227274      14
  227262  227259  227268  227277      15  227259  227268  227277  227280      10
  227256  227250  227247  227277       3  227256  227250  227259  227262      10
  227256  227250  227259  227265      10  227256  227250  227259  227268      10
  227253  227250  227247  227277       3  227253  227250  227259  227262      10
  227253  227250  227259  227265      10  227253  227250  227259  227268      10
  227250  227247  227277  227280       3  227250  227259  227268  227271      15
  227250  227259  227268  227274      15  227247  227250  227259  227262      10
  227247  227250  227259  227265      10  227247  227277  227268  227271      10
  227247  227277  227268  227274      10  227349  227346  227352  227355       1
  227349  227346 -227352  227355       2  227346  227352  227358  227361       3
  227337  227334  227340  227343      41  227331  227328  227325  227334       7
  227331  227328 -227325  227334     151  227331  227328 -227325  227334      29
  227331  227328 -227325  227334     152  227328  227325  227334  227337      41
  227325  227334  227340  227343      41  227322  227319  227325  227328      41
  227322  227319  227325  227334      41  227319  227325  227328  227331       7
  227319  227325 -227328  227331     151  227319  227325 -227328  227331      29
  227319  227325 -227328  227331     152  227319  227325  227334  227337      41
  227316  227313  227310  227340      41  227316  227313  227319  227322      41
  227316  227313  227319  227325      41  227313  227310  227340  227343      41
  227310  227313  227319  227322      41  227310  227340  227334  227337      41
  227307  227301  227295  227346      10  227307  227301  227310  227313       3
  227307  227301  227310  227340       3  227304  227301  227295  227346      10
  227304  227301  227310  227313       3  227304  227301  227310  227340       3
  227301  227310  227313  227316      41  227301  227310  227340  227343      41
  227298  227295  227301  227304      10  227298  227295  227301  227307      10
  227298  227295  227301  227310      10  227298  227295  227346  227349      19
  227298  227295 -227346  227349       3  227298  227295 -227346  227349      20
  227298  227295  227346  227352       3  227295  227346  227352  227355       2
  227292  227289  227295  227298       3  227292  227289  227295  227301       3
  227292  227289  227295  227346       3  227289  227295  227301  227304      10
  227289  227295  227301  227307      10  227409  227406  227412  227415       1
  227409  227406 -227412  227415       2  227406  227412  227418  227421       3
  227397  227394  227400  227403      41  227391  227388  227394  227397      41
  227391  227388  227394  227400      41  227388  227394  227400  227403      41
  227385  227382  227388  227391      41  227385  227382  227388  227394      41
  227382  227388  227394  227397      41  227379  227376  227373  227400      41
  227379  227376  227382  227385      41  227379  227376  227382  227388      41
  227376  227373  227400  227403      41  227376  227382  227388  227391      41
  227373  227376  227382  227385      41  227373  227400  227394  227397      41
  227370  227364  227358  227406      10  227370  227364  227373  227376       3
  227370  227364  227373  227400       3  227367  227364  227358  227406      10
  227367  227364  227373  227376       3  227367  227364  227373  227400       3
  227364  227373  227376  227379      41  227364  227373  227400  227403      41
  227361  227358  227364  227367      10  227361  227358  227364  227370      10
  227361  227358  227364  227373      10  227361  227358  227406  227409      19
  227361  227358 -227406  227409       3  227361  227358 -227406  227409      20
  227361  227358  227406  227412       3  227358  227406  227412  227415       2
  227355  227352  227358  227361       3  227355  227352  227358  227364       3
  227355  227352  227358  227406       3  227352  227358  227364  227367      10
  227352  227358  227364  227370      10  227466  227463  227469  227472       1
  227466  227463 -227469  227472       2  227463  227469  227475  227478       3
  227448  227442  227451  227454      14  227448  227442  227451  227457      14
  227448  227442  227451  227460      14  227445  227442  227451  227454      14
  227445  227442  227451  227457      14  227445  227442  227451  227460      14
  227439  227430  227424  227442      15  227436  227430  227424  227442      15
  227433  227430  227424  227442      15  227430  227424  227442  227445      15
  227430  227424  227442  227448      15  227427  227424  227418  227463      10
  227427  227424  227430  227433      14  227427  227424  227430  227436      14
  227427  227424  227430  227439      14  227427  227424  227442  227445      14
  227427  227424  227442  227448      14  227427  227424  227442  227451      15
  227424  227442  227451  227454      15  227424  227442  227451  227457      15
  227424  227442  227451  227460      15  227421  227418  227424  227427      10
  227421  227418  227424  227430      10  227421  227418  227424  227442      10
  227421  227418  227463  227466      19  227421  227418 -227463  227466       3
  227421  227418 -227463  227466      20  227421  227418  227463  227469       3
  227418  227424  227430  227433      15  227418  227424  227430  227436      15
  227418  227424  227430  227439      15  227418  227424  227442  227445      15
  227418  227424  227442  227448      15  227418  227463  227469  227472       2
  227415  227412  227418  227421       3  227415  227412  227418  227424       3
  227415  227412  227418  227463       3  227412  227418  227424  227427      10
  227508  227505  227511  227514       1  227508  227505 -227511  227514       2
  227505  227511  227517  227520       3  227493  227490  227496  227499       1
  227493  227490 -227496  227499       2  227493  227490  227496  227502       1
  227493  227490 -227496  227502       2  227487  227481  227475  227505      10
  227487  227481  227490  227493      19  227487  227481 -227490  227493       3
  227487  227481 -227490  227493      20  227487  227481  227490  227496       3
  227484  227481  227475  227505      10  227484  227481  227490  227493      19
  227484  227481 -227490  227493       3  227484  227481 -227490  227493      20
  227484  227481  227490  227496       3  227481  227490  227496  227499       2
  227481  227490  227496  227502       2  227478  227475  227481  227484      10
  227478  227475  227481  227487      10  227478  227475  227481  227490      10
  227478  227475  227505  227508      19  227478  227475 -227505  227508       3
  227478  227475 -227505  227508      20  227478  227475  227505  227511       3
  227475  227505  227511  227514       2  227472  227469  227475  227478       3
  227472  227469  227475  227481       3  227472  227469  227475  227505       3
  227469  227475  227481  227484      10  227469  227475  227481  227487      10
  227550  227547  227553  227556       1  227550  227547 -227553  227556       2
  227547  227553  227559  227562       3  227538  227529  227523  227541      90
  227538  227529 -227523  227541      29  227535  227529  227523  227541      90
  227535  227529 -227523  227541      29  227532  227529  227523  227541      90
  227532  227529 -227523  227541      29  227529  227523  227541  227544      91
  227529  227523 -227541  227544      92  227529  227523 -227541  227544      93
  227529  227523 -227541  227544      94  227526  227523  227517  227547      10
  227526  227523  227529  227532      10  227526  227523  227529  227535      10
  227526  227523  227529  227538      10  227526  227523  227541  227544      95
  227520  227517  227523  227526      10  227520  227517  227523  227529      10
  227520  227517  227523  227541      90  227520  227517 -227523  227541      29
  227520  227517  227547  227550      19  227520  227517 -227547  227550       3
  227520  227517 -227547  227550      20  227520  227517  227547  227553       3
  227517  227523  227529  227532      15  227517  227523  227529  227535      15
  227517  227523  227529  227538      15  227517  227523  227541  227544      96
  227517  227523 -227541  227544      97  227517  227523 -227541  227544      93
  227517  227523 -227541  227544      98  227517  227547  227553  227556       2
  227514  227511  227517  227520       3  227514  227511  227517  227523       3
  227514  227511  227517  227547       3  227511  227517  227523  227526      10
  227583  227580  227586  227589       1  227583  227580 -227586  227589       2
  227580  227586  227592  227595       3  227571  227565  227559  227580      10
  227571  227565  227574  227577      95  227568  227565  227559  227580      10
  227568  227565  227574  227577      95  227562  227559  227565  227568      10
  227562  227559  227565  227571      10  227562  227559  227565  227574      90
  227562  227559 -227565  227574      29  227562  227559  227580  227583      19
  227562  227559 -227580  227583       3  227562  227559 -227580  227583      20
  227562  227559  227580  227586       3  227559  227565  227574  227577     127
  227559  227565 -227574  227577     128  227559  227565 -227574  227577     129
  227559  227565 -227574  227577     130  227559  227580  227586  227589       2
  227556  227553  227559  227562       3  227556  227553  227559  227565       3
  227556  227553  227559  227580       3  227553  227559  227565  227568      10
  227553  227559  227565  227571      10  227649  227646  227652  227655       1
  227649  227646 -227652  227655       2  227646  227652  227658  227661       3
  227646  227652  227658  227664       3  227631  227625  227634  227637      10
  227631  227625  227634  227640      10  227631  227625  227634  227643      10
  227628  227625  227634  227637      10  227628  227625  227634  227640      10
  227628  227625  227634  227643      10  227622  227616  227625  227628      10
  227622  227616  227625  227631      10  227622  227616  227625  227634      10
  227619  227616  227625  227628      10  227619  227616  227625  227631      10
  227619  227616  227625  227634      10  227616  227625  227634  227637      10
  227616  227625  227634  227640      10  227616  227625  227634  227643      10
  227613  227607  227616  227619      14  227613  227607  227616  227622      14
  227613  227607  227616  227625      15  227610  227607  227616  227619      14
  227610  227607  227616  227622      14  227610  227607  227616  227625      15
  227607  227616  227625  227628      10  227607  227616  227625  227631      10
  227604  227598  227592  227646      10  227604  227598  227607  227610      14
  227604  227598  227607  227613      14  227604  227598  227607  227616      15
  227601  227598  227592  227646      10  227601  227598  227607  227610      14
  227601  227598  227607  227613      14  227601  227598  227607  227616      15
  227598  227607  227616  227619      15  227598  227607  227616  227622      15
  227595  227592  227598  227601      10  227595  227592  227598  227604      10
  227595  227592  227598  227607      10  227595  227592  227646  227649      19
  227595  227592 -227646  227649       3  227595  227592 -227646  227649      20
  227595  227592  227646  227652       3  227592  227598  227607  227610      15
  227592  227598  227607  227613      15  227592  227646  227652  227655       2
  227589  227586  227592  227595       3  227589  227586  227592  227598       3
  227589  227586  227592  227646       3  227586  227592  227598  227601      10
  227586  227592  227598  227604      10  227670  227667  227673  227676       1
  227670  227667 -227673  227676       2  227667  227673  227679  227682       3
  227664  227658  227667  227670      19  227664  227658 -227667  227670       3
  227664  227658 -227667  227670      20  227664  227658  227667  227673       3
  227661  227658  227667  227670      19  227661  227658 -227667  227670       3
  227661  227658 -227667  227670      20  227661  227658  227667  227673       3
  227658  227667  227673  227676       2  227655  227652  227658  227661       3
  227655  227652  227658  227664       3  227655  227652  227658  227667       3
  227721  227718  227724  227727       1  227721  227718 -227724  227727       2
  227718  227724  227730  227733       3  227706  227703  227709  227712       1
  227706  227703 -227709  227712       2  227706  227703  227709  227715       1
  227706  227703 -227709  227715       2  227700  227694  227703  227706      19
  227700  227694 -227703  227706       3  227700  227694 -227703  227706      20
  227700  227694  227703  227709       3  227697  227694  227703  227706      19
  227697  227694 -227703  227706       3  227697  227694 -227703  227706      20
  227697  227694  227703  227709       3  227694  227703  227709  227712       2
  227694  227703  227709  227715       2  227691  227685  227679  227718      10
  227691  227685  227694  227697      14  227691  227685  227694  227700      14
  227691  227685  227694  227703      10  227688  227685  227679  227718      10
  227688  227685  227694  227697      14  227688  227685  227694  227700      14
  227688  227685  227694  227703      10  227682  227679  227685  227688      10
  227682  227679  227685  227691      10  227682  227679  227685  227694      10
  227682  227679  227718  227721      19  227682  227679 -227718  227721       3
  227682  227679 -227718  227721      20  227682  227679  227718  227724       3
  227679  227685  227694  227697      15  227679  227685  227694  227700      15
  227679  227718  227724  227727       2  227676  227673  227679  227682       3
  227676  227673  227679  227685       3  227676  227673  227679  227718       3
  227673  227679  227685  227688      10  227673  227679  227685  227691      10
  227787  227784  227790  227793       1  227787  227784 -227790  227793       2
  227784  227790  227796  227799       3  227769  227763  227772  227775      10
  227769  227763  227772  227778      10  227769  227763  227772  227781      10
  227766  227763  227772  227775      10  227766  227763  227772  227778      10
  227766  227763  227772  227781      10  227760  227754  227763  227766      10
  227760  227754  227763  227769      10  227760  227754  227763  227772      10
  227757  227754  227763  227766      10  227757  227754  227763  227769      10
  227757  227754  227763  227772      10  227754  227763  227772  227775      10
  227754  227763  227772  227778      10  227754  227763  227772  227781      10
  227751  227745  227754  227757      14  227751  227745  227754  227760      14
  227751  227745  227754  227763      15  227748  227745  227754  227757      14
  227748  227745  227754  227760      14  227748  227745  227754  227763      15
  227745  227754  227763  227766      10  227745  227754  227763  227769      10
  227742  227736  227730  227784      10  227742  227736  227745  227748      14
  227742  227736  227745  227751      14  227742  227736  227745  227754      15
  227739  227736  227730  227784      10  227739  227736  227745  227748      14
  227739  227736  227745  227751      14  227739  227736  227745  227754      15
  227736  227745  227754  227757      15  227736  227745  227754  227760      15
  227733  227730  227736  227739      10  227733  227730  227736  227742      10
  227733  227730  227736  227745      10  227733  227730  227784  227787      19
  227733  227730 -227784  227787       3  227733  227730 -227784  227787      20
  227733  227730  227784  227790       3  227730  227736  227745  227748      15
  227730  227736  227745  227751      15  227730  227784  227790  227793       2
  227727  227724  227730  227733       3  227727  227724  227730  227736       3
  227727  227724  227730  227784       3  227724  227730  227736  227739      10
  227724  227730  227736  227742      10  227820  227817  227823  227826       1
  227820  227817 -227823  227826       2  227817  227823  227829  227832       3
  227808  227802  227796  227817      10  227808  227802  227811  227814     168
  227805  227802  227796  227817      10  227805  227802  227811  227814     168
  227799  227796  227802  227805      10  227799  227796  227802  227808      10
  227799  227796  227802  227811      10  227799  227796  227817  227820      19
  227799  227796 -227817  227820       3  227799  227796 -227817  227820      20
  227799  227796  227817  227823       3  227796  227802  227811  227814     169
  227796  227802 -227811  227814     170  227796  227802 -227811  227814     171
  227796  227802 -227811  227814     172  227796  227817  227823  227826       2
  227793  227790  227796  227799       3  227793  227790  227796  227802       3
  227793  227790  227796  227817       3  227790  227796  227802  227805      10
  227790  227796  227802  227808      10  227865  227862  227868  227871       1
  227865  227862 -227868  227871       2  227862  227868  227874  227877       3
  227850  227844  227853  227856       3  227850  227844  227853  227859       3
  227847  227844  227853  227856       3  227847  227844  227853  227859       3
  227841  227835  227829  227862      10  227841  227835  227844  227847      14
  227841  227835  227844  227850      14  227841  227835  227844  227853      10
  227838  227835  227829  227862      10  227838  227835  227844  227847      14
  227838  227835  227844  227850      14  227838  227835  227844  227853      10
  227832  227829  227835  227838      10  227832  227829  227835  227841      10
  227832  227829  227835  227844      10  227832  227829  227862  227865      19
  227832  227829 -227862  227865       3  227832  227829 -227862  227865      20
  227832  227829  227862  227868       3  227829  227835  227844  227847      15
  227829  227835  227844  227850      15  227829  227862  227868  227871       2
  227826  227823  227829  227832       3  227826  227823  227829  227835       3
  227826  227823  227829  227862       3  227823  227829  227835  227838      10
  227823  227829  227835  227841      10  227925  227922  227928  227931       1
  227925  227922 -227928  227931       2  227922  227928  227934  227937       3
  227913  227910  227916  227919      41  227907  227904  227910  227913      41
  227907  227904  227910  227916      41  227904  227910  227916  227919      41
  227901  227898  227904  227907      41  227901  227898  227904  227910      41
  227898  227904  227910  227913      41  227895  227892  227889  227916      41
  227895  227892  227898  227901      41  227895  227892  227898  227904      41
  227892  227889  227916  227919      41  227892  227898  227904  227907      41
  227889  227892  227898  227901      41  227889  227916  227910  227913      41
  227886  227880  227874  227922      10  227886  227880  227889  227892       3
  227886  227880  227889  227916       3  227883  227880  227874  227922      10
  227883  227880  227889  227892       3  227883  227880  227889  227916       3
  227880  227889  227892  227895      41  227880  227889  227916  227919      41
  227877  227874  227880  227883      10  227877  227874  227880  227886      10
  227877  227874  227880  227889      10  227877  227874  227922  227925      19
  227877  227874 -227922  227925       3  227877  227874 -227922  227925      20
  227877  227874  227922  227928       3  227874  227922  227928  227931       2
  227871  227868  227874  227877       3  227871  227868  227874  227880       3
  227871  227868  227874  227922       3  227868  227874  227880  227883      10
  227868  227874  227880  227886      10  227976  227973  227979  227982       1
  227976  227973 -227979  227982       2  227973  227979  227985  227988       3
  227961  227958  227964  227967       1  227961  227958 -227964  227967       2
  227961  227958  227964  227970       1  227961  227958 -227964  227970       2
  227955  227949  227958  227961      19  227955  227949 -227958  227961       3
  227955  227949 -227958  227961      20  227955  227949  227958  227964       3
  227952  227949  227958  227961      19  227952  227949 -227958  227961       3
  227952  227949 -227958  227961      20  227952  227949  227958  227964       3
  227949  227958  227964  227967       2  227949  227958  227964  227970       2
  227946  227940  227934  227973      10  227946  227940  227949  227952      14
  227946  227940  227949  227955      14  227946  227940  227949  227958      10
  227943  227940  227934  227973      10  227943  227940  227949  227952      14
  227943  227940  227949  227955      14  227943  227940  227949  227958      10
  227937  227934  227940  227943      10  227937  227934  227940  227946      10
  227937  227934  227940  227949      10  227937  227934  227973  227976      19
  227937  227934 -227973  227976       3  227937  227934 -227973  227976      20
  227937  227934  227973  227979       3  227934  227940  227949  227952      15
  227934  227940  227949  227955      15  227934  227973  227979  227982       2
  227931  227928  227934  227937       3  227931  227928  227934  227940       3
  227931  227928  227934  227973       3  227928  227934  227940  227943      10
  227928  227934  227940  227946      10  228012  228009  228015  228018       1
  228012  228009 -228015  228018       2  228009  228015  228021  228024       3
  227997  227991  227985  228009      10  227997  227991  228000  228003       3
  227997  227991  228000  228006       3  227994  227991  227985  228009      10
  227994  227991  228000  228003       3  227994  227991  228000  228006       3
  227988  227985  227991  227994      10  227988  227985  227991  227997      10
  227988  227985  227991  228000      10  227988  227985  228009  228012      19
  227988  227985 -228009  228012       3  227988  227985 -228009  228012      20
  227988  227985  228009  228015       3  227985  228009  228015  228018       2
  227982  227979  227985  227988       3  227982  227979  227985  227991       3
  227982  227979  227985  228009       3  227979  227985  227991  227994      10
  227979  227985  227991  227997      10  228042  228039  228045  228048       1
  228042  228039 -228045  228048       2  228039  228045  228051  228054       3
  228036  228027  228021  228039      10  228033  228027  228021  228039      10
  228030  228027  228021  228039      10  228024  228021  228027  228030      10
  228024  228021  228027  228033      10  228024  228021  228027  228036      10
  228024  228021  228039  228042      19  228024  228021 -228039  228042       3
  228024  228021 -228039  228042      20  228024  228021  228039  228045       3
  228021  228039  228045  228048       2  228018  228015  228021  228024       3
  228018  228015  228021  228027       3  228018  228015  228021  228039       3
  228015  228021  228027  228030      10  228015  228021  228027  228033      10
  228015  228021  228027  228036      10  228105  228102  228108  228111       1
  228105  228102 -228108  228111       2  228102  228108  228114  228117       3
  228093  228090  228096  228099      41  228087  228084  228081  228090       7
  228087  228084 -228081  228090     151  228087  228084 -228081  228090      29
  228087  228084 -228081  228090     152  228084  228081  228090  228093      41
  228081  228090  228096  228099      41  228078  228075  228081  228084      41
  228078  228075  228081  228090      41  228075  228081  228084  228087       7
  228075  228081 -228084  228087     151  228075  228081 -228084  228087      29
  228075  228081 -228084  228087     152  228075  228081  228090  228093      41
  228072  228069  228066  228096      41  228072  228069  228075  228078      41
  228072  228069  228075  228081      41  228069  228066  228096  228099      41
  228066  228069  228075  228078      41  228066  228096  228090  228093      41
  228063  228057  228051  228102      10  228063  228057  228066  228069       3
  228063  228057  228066  228096       3  228060  228057  228051  228102      10
  228060  228057  228066  228069       3  228060  228057  228066  228096       3
  228057  228066  228069  228072      41  228057  228066  228096  228099      41
  228054  228051  228057  228060      10  228054  228051  228057  228063      10
  228054  228051  228057  228066      10  228054  228051  228102  228105      19
  228054  228051 -228102  228105       3  228054  228051 -228102  228105      20
  228054  228051  228102  228108       3  228051  228102  228108  228111       2
  228048  228045  228051  228054       3  228048  228045  228051  228057       3
  228048  228045  228051  228102       3  228045  228051  228057  228060      10
  228045  228051  228057  228063      10  228153  228150  228156  228159       1
  228153  228150 -228156  228159       2  228150  228156  228162  228165       3
  228135  228126  228120  228138      15  228132  228126  228120  228138      15
  228129  228126  228120  228138      15  228126  228120  228138  228141      15
  228126  228120  228138  228144      15  228126  228120  228138  228147      15
  228123  228120  228114  228150      10  228123  228120  228126  228129      14
  228123  228120  228126  228132      14  228123  228120  228126  228135      14
  228123  228120  228138  228141      14  228123  228120  228138  228144      14
  228123  228120  228138  228147      14  228117  228114  228120  228123      10
  228117  228114  228120  228126      10  228117  228114  228120  228138      10
  228117  228114  228150  228153      19  228117  228114 -228150  228153       3
  228117  228114 -228150  228153      20  228117  228114  228150  228156       3
  228114  228120  228126  228129      15  228114  228120  228126  228132      15
  228114  228120  228126  228135      15  228114  228120  228138  228141      15
  228114  228120  228138  228144      15  228114  228120  228138  228147      15
  228114  228150  228156  228159       2  228111  228108  228114  228117       3
  228111  228108  228114  228120       3  228111  228108  228114  228150       3
  228108  228114  228120  228123      10  228210  228207  228213  228216       1
  228210  228207 -228213  228216       2  228207  228213  228219  228222       3
  228192  228183  228177  228195      15  228189  228183  228177  228195      15
  228186  228183  228177  228195      15  228183  228177  228195  228198      15
  228183  228177  228195  228201      15  228183  228177  228195  228204      15
  228180  228177  228183  228186      14  228180  228177  228183  228189      14
  228180  228177  228183  228192      14  228180  228177  228195  228198      14
  228180  228177  228195  228201      14  228180  228177  228195  228204      14
  228174  228168  228162  228207      10  228174  228168  228177  228180      14
  228174  228168  228177  228183      15  228174  228168  228177  228195      15
  228171  228168  228162  228207      10  228171  228168  228177  228180      14
  228171  228168  228177  228183      15  228171  228168  228177  228195      15
  228168  228177  228183  228186      15  228168  228177  228183  228189      15
  228168  228177  228183  228192      15  228168  228177  228195  228198      15
  228168  228177  228195  228201      15  228168  228177  228195  228204      15
  228165  228162  228168  228171      10  228165  228162  228168  228174      10
  228165  228162  228168  228177      10  228165  228162  228207  228210      19
  228165  228162 -228207  228210       3  228165  228162 -228207  228210      20
  228165  228162  228207  228213       3  228162  228168  228177  228180      15
  228162  228207  228213  228216       2  228159  228156  228162  228165       3
  228159  228156  228162  228168       3  228159  228156  228162  228207       3
  228156  228162  228168  228171      10  228156  228162  228168  228174      10
  228267  228264  228270  228273       1  228267  228264 -228270  228273       2
  228264  228270  228276  228279       3  228249  228240  228234  228252      15
  228246  228240  228234  228252      15  228243  228240  228234  228252      15
  228240  228234  228252  228255      15  228240  228234  228252  228258      15
  228240  228234  228252  228261      15  228237  228234  228240  228243      14
  228237  228234  228240  228246      14  228237  228234  228240  228249      14
  228237  228234  228252  228255      14  228237  228234  228252  228258      14
  228237  228234  228252  228261      14  228231  228225  228219  228264      10
  228231  228225  228234  228237      14  228231  228225  228234  228240      15
  228231  228225  228234  228252      15  228228  228225  228219  228264      10
  228228  228225  228234  228237      14  228228  228225  228234  228240      15
  228228  228225  228234  228252      15  228225  228234  228240  228243      15
  228225  228234  228240  228246      15  228225  228234  228240  228249      15
  228225  228234  228252  228255      15  228225  228234  228252  228258      15
  228225  228234  228252  228261      15  228222  228219  228225  228228      10
  228222  228219  228225  228231      10  228222  228219  228225  228234      10
  228222  228219  228264  228267      19  228222  228219 -228264  228267       3
  228222  228219 -228264  228267      20  228222  228219  228264  228270       3
  228219  228225  228234  228237      15  228219  228264  228270  228273       2
  228216  228213  228219  228222       3  228216  228213  228219  228225       3
  228216  228213  228219  228264       3  228213  228219  228225  228228      10
  228213  228219  228225  228231      10  228300  228297  228303  228306       1
  228300  228297 -228303  228306       2  228297  228303  228309  228312       3
  228288  228282  228276  228297      10  228288  228282  228291  228294      95
  228285  228282  228276  228297      10  228285  228282  228291  228294      95
  228279  228276  228282  228285      10  228279  228276  228282  228288      10
  228279  228276  228282  228291      90  228279  228276 -228282  228291      29
  228279  228276  228297  228300      19  228279  228276 -228297  228300       3
  228279  228276 -228297  228300      20  228279  228276  228297  228303       3
  228276  228282  228291  228294     127  228276  228282 -228291  228294     128
  228276  228282 -228291  228294     129  228276  228282 -228291  228294     130
  228276  228297  228303  228306       2  228273  228270  228276  228279       3
  228273  228270  228276  228282       3  228273  228270  228276  228297       3
  228270  228276  228282  228285      10  228270  228276  228282  228288      10
  228345  228342  228348  228351       1  228345  228342 -228348  228351       2
  228342  228348  228354  228357       3  228330  228324  228333  228336       3
  228330  228324  228333  228339       3  228327  228324  228333  228336       3
  228327  228324  228333  228339       3  228321  228315  228309  228342      10
  228321  228315  228324  228327      14  228321  228315  228324  228330      14
  228321  228315  228324  228333      10  228318  228315  228309  228342      10
  228318  228315  228324  228327      14  228318  228315  228324  228330      14
  228318  228315  228324  228333      10  228312  228309  228315  228318      10
  228312  228309  228315  228321      10  228312  228309  228315  228324      10
  228312  228309  228342  228345      19  228312  228309 -228342  228345       3
  228312  228309 -228342  228345      20  228312  228309  228342  228348       3
  228309  228315  228324  228327      15  228309  228315  228324  228330      15
  228309  228342  228348  228351       2  228306  228303  228309  228312       3
  228306  228303  228309  228315       3  228306  228303  228309  228342       3
  228303  228309  228315  228318      10  228303  228309  228315  228321      10
  228411  228408  228414  228417       1  228411  228408 -228414  228417       2
  228408  228414  228420  228423       3  228393  228387  228396  228399      10
  228393  228387  228396  228402      10  228393  228387  228396  228405      10
  228390  228387  228396  228399      10  228390  228387  228396  228402      10
  228390  228387  228396  228405      10  228384  228378  228387  228390      10
  228384  228378  228387  228393      10  228384  228378  228387  228396      10
  228381  228378  228387  228390      10  228381  228378  228387  228393      10
  228381  228378  228387  228396      10  228378  228387  228396  228399      10
  228378  228387  228396  228402      10  228378  228387  228396  228405      10
  228375  228369  228378  228381      14  228375  228369  228378  228384      14
  228375  228369  228378  228387      15  228372  228369  228378  228381      14
  228372  228369  228378  228384      14  228372  228369  228378  228387      15
  228369  228378  228387  228390      10  228369  228378  228387  228393      10
  228366  228360  228354  228408      10  228366  228360  228369  228372      14
  228366  228360  228369  228375      14  228366  228360  228369  228378      15
  228363  228360  228354  228408      10  228363  228360  228369  228372      14
  228363  228360  228369  228375      14  228363  228360  228369  228378      15
  228360  228369  228378  228381      15  228360  228369  228378  228384      15
  228357  228354  228360  228363      10  228357  228354  228360  228366      10
  228357  228354  228360  228369      10  228357  228354  228408  228411      19
  228357  228354 -228408  228411       3  228357  228354 -228408  228411      20
  228357  228354  228408  228414       3  228354  228360  228369  228372      15
  228354  228360  228369  228375      15  228354  228408  228414  228417       2
  228351  228348  228354  228357       3  228351  228348  228354  228360       3
  228351  228348  228354  228408       3  228348  228354  228360  228363      10
  228348  228354  228360  228366      10  228477  228474  228480  228483       1
  228477  228474 -228480  228483       2  228474  228480  228486  228489       3
  228459  228453  228462  228465      10  228459  228453  228462  228468      10
  228459  228453  228462  228471      10  228456  228453  228462  228465      10
  228456  228453  228462  228468      10  228456  228453  228462  228471      10
  228450  228444  228453  228456      10  228450  228444  228453  228459      10
  228450  228444  228453  228462      10  228447  228444  228453  228456      10
  228447  228444  228453  228459      10  228447  228444  228453  228462      10
  228444  228453  228462  228465      10  228444  228453  228462  228468      10
  228444  228453  228462  228471      10  228441  228435  228444  228447      14
  228441  228435  228444  228450      14  228441  228435  228444  228453      15
  228438  228435  228444  228447      14  228438  228435  228444  228450      14
  228438  228435  228444  228453      15  228435  228444  228453  228456      10
  228435  228444  228453  228459      10  228432  228426  228420  228474      10
  228432  228426  228435  228438      14  228432  228426  228435  228441      14
  228432  228426  228435  228444      15  228429  228426  228420  228474      10
  228429  228426  228435  228438      14  228429  228426  228435  228441      14
  228429  228426  228435  228444      15  228426  228435  228444  228447      15
  228426  228435  228444  228450      15  228423  228420  228426  228429      10
  228423  228420  228426  228432      10  228423  228420  228426  228435      10
  228423  228420  228474  228477      19  228423  228420 -228474  228477       3
  228423  228420 -228474  228477      20  228423  228420  228474  228480       3
  228420  228426  228435  228438      15  228420  228426  228435  228441      15
  228420  228474  228480  228483       2  228417  228414  228420  228423       3
  228417  228414  228420  228426       3  228417  228414  228420  228474       3
  228414  228420  228426  228429      10  228414  228420  228426  228432      10
  228534  228531  228537  228540       1  228534  228531 -228537  228540       2
  228531  228537  228543  228546       3  228516  228510  228519  228522      14
  228516  228510  228519  228525      14  228516  228510  228519  228528      14
  228513  228510  228519  228522      14  228513  228510  228519  228525      14
  228513  228510  228519  228528      14  228507  228498  228492  228510      15
  228504  228498  228492  228510      15  228501  228498  228492  228510      15
  228498  228492  228510  228513      15  228498  228492  228510  228516      15
  228495  228492  228486  228531      10  228495  228492  228498  228501      14
  228495  228492  228498  228504      14  228495  228492  228498  228507      14
  228495  228492  228510  228513      14  228495  228492  228510  228516      14
  228495  228492  228510  228519      15  228492  228510  228519  228522      15
  228492  228510  228519  228525      15  228492  228510  228519  228528      15
  228489  228486  228492  228495      10  228489  228486  228492  228498      10
  228489  228486  228492  228510      10  228489  228486  228531  228534      19
  228489  228486 -228531  228534       3  228489  228486 -228531  228534      20
  228489  228486  228531  228537       3  228486  228492  228498  228501      15
  228486  228492  228498  228504      15  228486  228492  228498  228507      15
  228486  228492  228510  228513      15  228486  228492  228510  228516      15
  228486  228531  228537  228540       2  228483  228480  228486  228489       3
  228483  228480  228486  228492       3  228483  228480  228486  228531       3
  228480  228486  228492  228495      10  228567  228564  228570  228573       1
  228567  228564 -228570  228573       2  228564  228570  228576  228579       3
  228555  228549  228543  228564      10  228555  228549  228558  228561      95
  228552  228549  228543  228564      10  228552  228549  228558  228561      95
  228546  228543  228549  228552      10  228546  228543  228549  228555      10
  228546  228543  228549  228558      90  228546  228543 -228549  228558      29
  228546  228543  228564  228567      19  228546  228543 -228564  228567       3
  228546  228543 -228564  228567      20  228546  228543  228564  228570       3
  228543  228549  228558  228561     127  228543  228549 -228558  228561     128
  228543  228549 -228558  228561     129  228543  228549 -228558  228561     130
  228543  228564  228570  228573       2  228540  228537  228543  228546       3
  228540  228537  228543  228549       3  228540  228537  228543  228564       3
  228537  228543  228549  228552      10  228537  228543  228549  228555      10
  228600  228597  228603  228606       1  228600  228597 -228603  228606       2
  228597  228603  228609  228612       3  228588  228582  228576  228597      10
  228588  228582  228591  228594      95  228585  228582  228576  228597      10
  228585  228582  228591  228594      95  228579  228576  228582  228585      10
  228579  228576  228582  228588      10  228579  228576  228582  228591      90
  228579  228576 -228582  228591      29  228579  228576  228597  228600      19
  228579  228576 -228597  228600       3  228579  228576 -228597  228600      20
  228579  228576  228597  228603       3  228576  228582  228591  228594     127
  228576  228582 -228591  228594     128  228576  228582 -228591  228594     129
  228576  228582 -228591  228594     130  228576  228597  228603  228606       2
  228573  228570  228576  228579       3  228573  228570  228576  228582       3
  228573  228570  228576  228597       3  228570  228576  228582  228585      10
  228570  228576  228582  228588      10  228657  228654  228660  228663       1
  228657  228654 -228660  228663       2  228654  228660  228666  228669       3
  228639  228633  228642  228645      14  228639  228633  228642  228648      14
  228639  228633  228642  228651      14  228636  228633  228642  228645      14
  228636  228633  228642  228648      14  228636  228633  228642  228651      14
  228630  228621  228615  228633      15  228627  228621  228615  228633      15
  228624  228621  228615  228633      15  228621  228615  228633  228636      15
  228621  228615  228633  228639      15  228618  228615  228609  228654      10
  228618  228615  228621  228624      14  228618  228615  228621  228627      14
  228618  228615  228621  228630      14  228618  228615  228633  228636      14
  228618  228615  228633  228639      14  228618  228615  228633  228642      15
  228615  228633  228642  228645      15  228615  228633  228642  228648      15
  228615  228633  228642  228651      15  228612  228609  228615  228618      10
  228612  228609  228615  228621      10  228612  228609  228615  228633      10
  228612  228609  228654  228657      19  228612  228609 -228654  228657       3
  228612  228609 -228654  228657      20  228612  228609  228654  228660       3
  228609  228615  228621  228624      15  228609  228615  228621  228627      15
  228609  228615  228621  228630      15  228609  228615  228633  228636      15
  228609  228615  228633  228639      15  228609  228654  228660  228663       2
  228606  228603  228609  228612       3  228606  228603  228609  228615       3
  228606  228603  228609  228654       3  228603  228609  228615  228618      10
  228708  228705  228711  228714       1  228708  228705 -228711  228714       2
  228705  228711  228717  228720       3  228693  228690  228696  228699       1
  228693  228690 -228696  228699       2  228693  228690  228696  228702       1
  228693  228690 -228696  228702       2  228687  228681  228690  228693      19
  228687  228681 -228690  228693       3  228687  228681 -228690  228693      20
  228687  228681  228690  228696       3  228684  228681  228690  228693      19
  228684  228681 -228690  228693       3  228684  228681 -228690  228693      20
  228684  228681  228690  228696       3  228681  228690  228696  228699       2
  228681  228690  228696  228702       2  228678  228672  228666  228705      10
  228678  228672  228681  228684      14  228678  228672  228681  228687      14
  228678  228672  228681  228690      10  228675  228672  228666  228705      10
  228675  228672  228681  228684      14  228675  228672  228681  228687      14
  228675  228672  228681  228690      10  228669  228666  228672  228675      10
  228669  228666  228672  228678      10  228669  228666  228672  228681      10
  228669  228666  228705  228708      19  228669  228666 -228705  228708       3
  228669  228666 -228705  228708      20  228669  228666  228705  228711       3
  228666  228672  228681  228684      15  228666  228672  228681  228687      15
  228666  228705  228711  228714       2  228663  228660  228666  228669       3
  228663  228660  228666  228672       3  228663  228660  228666  228705       3
  228660  228666  228672  228675      10  228660  228666  228672  228678      10
  228741  228738  228744  228747       1  228741  228738 -228744  228747       2
  228738  228744  228750  228753       3  228729  228723  228717  228738      10
  228729  228723  228732  228735      95  228726  228723  228717  228738      10
  228726  228723  228732  228735      95  228720  228717  228723  228726      10
  228720  228717  228723  228729      10  228720  228717  228723  228732      90
  228720  228717 -228723  228732      29  228720  228717  228738  228741      19
  228720  228717 -228738  228741       3  228720  228717 -228738  228741      20
  228720  228717  228738  228744       3  228717  228723  228732  228735     127
  228717  228723 -228732  228735     128  228717  228723 -228732  228735     129
  228717  228723 -228732  228735     130  228717  228738  228744  228747       2
  228714  228711  228717  228720       3  228714  228711  228717  228723       3
  228714  228711  228717  228738       3  228711  228717  228723  228726      10
  228711  228717  228723  228729      10  228798  228795  228801  228804       1
  228798  228795 -228801  228804       2  228795  228801  228807  228810       3
  228780  228774  228783  228786      14  228780  228774  228783  228789      14
  228780  228774  228783  228792      14  228777  228774  228783  228786      14
  228777  228774  228783  228789      14  228777  228774  228783  228792      14
  228771  228762  228756  228774      15  228768  228762  228756  228774      15
  228765  228762  228756  228774      15  228762  228756  228774  228777      15
  228762  228756  228774  228780      15  228759  228756  228750  228795      10
  228759  228756  228762  228765      14  228759  228756  228762  228768      14
  228759  228756  228762  228771      14  228759  228756  228774  228777      14
  228759  228756  228774  228780      14  228759  228756  228774  228783      15
  228756  228774  228783  228786      15  228756  228774  228783  228789      15
  228756  228774  228783  228792      15  228753  228750  228756  228759      10
  228753  228750  228756  228762      10  228753  228750  228756  228774      10
  228753  228750  228795  228798      19  228753  228750 -228795  228798       3
  228753  228750 -228795  228798      20  228753  228750  228795  228801       3
  228750  228756  228762  228765      15  228750  228756  228762  228768      15
  228750  228756  228762  228771      15  228750  228756  228774  228777      15
  228750  228756  228774  228780      15  228750  228795  228801  228804       2
  228747  228744  228750  228753       3  228747  228744  228750  228756       3
  228747  228744  228750  228795       3  228744  228750  228756  228759      10
  228843  228849  228852  228855       3  228843  228849  228852  228858       3
  228843  228849  228879  228882       3  228828  228819  228813  228831      15
  228825  228819  228813  228831      15  228822  228819  228813  228831      15
  228819  228813  228831  228834      15  228819  228813  228831  228837      15
  228819  228813  228831  228840      15  228816  228813  228807  228843      10
  228816  228813  228819  228822      14  228816  228813  228819  228825      14
  228816  228813  228819  228828      14  228816  228813  228831  228834      14
  228816  228813  228831  228837      14  228816  228813  228831  228840      14
  228810  228807  228813  228816      10  228810  228807  228813  228819      10
  228810  228807  228813  228831      10  228810  228807  228843  228846      19
  228810  228807 -228843  228846       3  228810  228807 -228843  228846      20
  228810  228807  228843  228849       3  228807  228813  228819  228822      15
  228807  228813  228819  228825      15  228807  228813  228819  228828      15
  228807  228813  228831  228834      15  228807  228813  228831  228837      15
  228807  228813  228831  228840      15  228804  228801  228807  228810       3
  228804  228801  228807  228813       3  228804  228801  228807  228843       3
  228801  228807  228813  228816      10  228888  228885  228891  228894       1
  228888  228885 -228891  228894       2  228885  228891  228897  228900       3
  228882  228879  228885  228888      19  228882  228879 -228885  228888       3
  228882  228879 -228885  228888      20  228882  228879  228885  228891       3
  228879  228885  228891  228894       2  228876  228870  228879  228882      10
  228876  228870  228879  228885      10  228873  228870  228879  228882      10
  228873  228870  228879  228885      10  228867  228861  228870  228873      14
  228867  228861  228870  228876      14  228867  228861  228870  228879      15
  228864  228861  228870  228873      14  228864  228861  228870  228876      14
  228864  228861  228870  228879      15  228861  228870  228879  228882      10
  228858  228852  228849  228879       3  228858  228852  228861  228864      10
  228858  228852  228861  228867      10  228858  228852  228861  228870      10
  228855  228852  228849  228879       3  228855  228852  228861  228864      10
  228855  228852  228861  228867      10  228855  228852  228861  228870      10
  228852  228849  228879  228882       3  228852  228861  228870  228873      15
  228852  228861  228870  228876      15  228849  228852  228861  228864      10
  228849  228852  228861  228867      10  228849  228879  228870  228873      10
  228849  228879  228870  228876      10  228918  228915  228921  228924       1
  228918  228915 -228921  228924       2  228915  228921  228927  228930       3
  228912  228903  228897  228915      10  228909  228903  228897  228915      10
  228906  228903  228897  228915      10  228900  228897  228903  228906      10
  228900  228897  228903  228909      10  228900  228897  228903  228912      10
  228900  228897  228915  228918      19  228900  228897 -228915  228918       3
  228900  228897 -228915  228918      20  228900  228897  228915  228921       3
  228897  228915  228921  228924       2  228894  228891  228897  228900       3
  228894  228891  228897  228903       3  228894  228891  228897  228915       3
  228891  228897  228903  228906      10  228891  228897  228903  228909      10
  228891  228897  228903  228912      10  228975  228972  228978  228981       1
  228975  228972 -228978  228981       2  228972  228978  228984  228987       3
  228957  228948  228942  228960      15  228954  228948  228942  228960      15
  228951  228948  228942  228960      15  228948  228942  228960  228963      15
  228948  228942  228960  228966      15  228948  228942  228960  228969      15
  228945  228942  228948  228951      14  228945  228942  228948  228954      14
  228945  228942  228948  228957      14  228945  228942  228960  228963      14
  228945  228942  228960  228966      14  228945  228942  228960  228969      14
  228939  228933  228927  228972      10  228939  228933  228942  228945      14
  228939  228933  228942  228948      15  228939  228933  228942  228960      15
  228936  228933  228927  228972      10  228936  228933  228942  228945      14
  228936  228933  228942  228948      15  228936  228933  228942  228960      15
  228933  228942  228948  228951      15  228933  228942  228948  228954      15
  228933  228942  228948  228957      15  228933  228942  228960  228963      15
  228933  228942  228960  228966      15  228933  228942  228960  228969      15
  228930  228927  228933  228936      10  228930  228927  228933  228939      10
  228930  228927  228933  228942      10  228930  228927  228972  228975      19
  228930  228927 -228972  228975       3  228930  228927 -228972  228975      20
  228930  228927  228972  228978       3  228927  228933  228942  228945      15
  228927  228972  228978  228981       2  228924  228921  228927  228930       3
  228924  228921  228927  228933       3  228924  228921  228927  228972       3
  228921  228927  228933  228936      10  228921  228927  228933  228939      10
  229020  229017  229023  229026       1  229020  229017 -229023  229026       2
  229017  229023  229029  229032       3  229005  228999  229008  229011       3
  229005  228999  229008  229014       3  229002  228999  229008  229011       3
  229002  228999  229008  229014       3  228996  228990  228984  229017      10
  228996  228990  228999  229002      14  228996  228990  228999  229005      14
  228996  228990  228999  229008      10  228993  228990  228984  229017      10
  228993  228990  228999  229002      14  228993  228990  228999  229005      14
  228993  228990  228999  229008      10  228987  228984  228990  228993      10
  228987  228984  228990  228996      10  228987  228984  228990  228999      10
  228987  228984  229017  229020      19  228987  228984 -229017  229020       3
  228987  228984 -229017  229020      20  228987  228984  229017  229023       3
  228984  228990  228999  229002      15  228984  228990  228999  229005      15
  228984  229017  229023  229026       2  228981  228978  228984  228987       3
  228981  228978  228984  228990       3  228981  228978  228984  229017       3
  228978  228984  228990  228993      10  228978  228984  228990  228996      10
  229077  229074  229080  229083       1  229077  229074 -229080  229083       2
  229074  229080  229086  229089       3  229059  229053  229062  229065      14
  229059  229053  229062  229068      14  229059  229053  229062  229071      14
  229056  229053  229062  229065      14  229056  229053  229062  229068      14
  229056  229053  229062  229071      14  229050  229041  229035  229053      15
  229047  229041  229035  229053      15  229044  229041  229035  229053      15
  229041  229035  229053  229056      15  229041  229035  229053  229059      15
  229038  229035  229029  229074      10  229038  229035  229041  229044      14
  229038  229035  229041  229047      14  229038  229035  229041  229050      14
  229038  229035  229053  229056      14  229038  229035  229053  229059      14
  229038  229035  229053  229062      15  229035  229053  229062  229065      15
  229035  229053  229062  229068      15  229035  229053  229062  229071      15
  229032  229029  229035  229038      10  229032  229029  229035  229041      10
  229032  229029  229035  229053      10  229032  229029  229074  229077      19
  229032  229029 -229074  229077       3  229032  229029 -229074  229077      20
  229032  229029  229074  229080       3  229029  229035  229041  229044      15
  229029  229035  229041  229047      15  229029  229035  229041  229050      15
  229029  229035  229053  229056      15  229029  229035  229053  229059      15
  229029  229074  229080  229083       2  229026  229023  229029  229032       3
  229026  229023  229029  229035       3  229026  229023  229029  229074       3
  229023  229029  229035  229038      10  229107  229104  229110  229113       1
  229107  229104 -229110  229113       2  229104  229110  229116  229119       3
  229101  229092  229086  229104      10  229098  229092  229086  229104      10
  229095  229092  229086  229104      10  229089  229086  229092  229095      10
  229089  229086  229092  229098      10  229089  229086  229092  229101      10
  229089  229086  229104  229107      19  229089  229086 -229104  229107       3
  229089  229086 -229104  229107      20  229089  229086  229104  229110       3
  229086  229104  229110  229113       2  229083  229080  229086  229089       3
  229083  229080  229086  229092       3  229083  229080  229086  229104       3
  229080  229086  229092  229095      10  229080  229086  229092  229098      10
  229080  229086  229092  229101      10  229149  229146  229152  229155       1
  229149  229146 -229152  229155       2  229146  229152  229158  229161       3
  229134  229131  229137  229140       1  229134  229131 -229137  229140       2
  229134  229131  229137  229143       1  229134  229131 -229137  229143       2
  229128  229122  229116  229146      10  229128  229122  229131  229134      19
  229128  229122 -229131  229134       3  229128  229122 -229131  229134      20
  229128  229122  229131  229137       3  229125  229122  229116  229146      10
  229125  229122  229131  229134      19  229125  229122 -229131  229134       3
  229125  229122 -229131  229134      20  229125  229122  229131  229137       3
  229122  229131  229137  229140       2  229122  229131  229137  229143       2
  229119  229116  229122  229125      10  229119  229116  229122  229128      10
  229119  229116  229122  229131      10  229119  229116  229146  229149      19
  229119  229116 -229146  229149       3  229119  229116 -229146  229149      20
  229119  229116  229146  229152       3  229116  229146  229152  229155       2
  229113  229110  229116  229119       3  229113  229110  229116  229122       3
  229113  229110  229116  229146       3  229110  229116  229122  229125      10
  229110  229116  229122  229128      10  229179  229176  229182  229185       1
  229179  229176 -229182  229185       2  229176  229182  229188  229191       3
  229173  229164  229158  229176      10  229170  229164  229158  229176      10
  229167  229164  229158  229176      10  229161  229158  229164  229167      10
  229161  229158  229164  229170      10  229161  229158  229164  229173      10
  229161  229158  229176  229179      19  229161  229158 -229176  229179       3
  229161  229158 -229176  229179      20  229161  229158  229176  229182       3
  229158  229176  229182  229185       2  229155  229152  229158  229161       3
  229155  229152  229158  229164       3  229155  229152  229158  229176       3
  229152  229158  229164  229167      10  229152  229158  229164  229170      10
  229152  229158  229164  229173      10  229230  229227  229233  229236       1
  229230  229227 -229233  229236       2  229227  229233  229239  229242       3
  229218  229215  229221  229224     138  229212  229209  229215  229218     176
  229212  229209  229215  229221     176  229209  229215  229221  229224     138
  229206  229203  229221  229224     177  229206  229209  229215  229218     176
  229203  229206  229209  229212     182  229203  229221  229215  229218     138
  229200  229194  229188  229227      10  229200  229194  229203  229206       3
  229200  229194  229203  229221       3  229197  229194  229188  229227      10
  229197  229194  229203  229206       3  229197  229194  229203  229221       3
  229194  229203  229221  229224     177  229191  229188  229194  229197      10
  229191  229188  229194  229200      10  229191  229188  229194  229203      10
  229191  229188  229227  229230      19  229191  229188 -229227  229230       3
  229191  229188 -229227  229230      20  229191  229188  229227  229233       3
  229188  229227  229233  229236       2  229185  229182  229188  229191       3
  229185  229182  229188  229194       3  229185  229182  229188  229227       3
  229182  229188  229194  229197      10  229182  229188  229194  229200      10
  229302  229299  229305  229308       1  229302  229299 -229305  229308       2
  229299  229305  229311  229314       3  229287  229281  229278  229290      51
  229287  229281 -229278  229290       6  229284  229281  229278  229290      51
  229284  229281 -229278  229290       6  229281  229278  229290  229293      51
  229281  229278 -229290  229293       6  229281  229278  229290  229296      51
  229281  229278 -229290  229296       6  229275  229272  229278  229281      51
  229275  229272 -229278  229281       6  229275  229272  229278  229290      51
  229275  229272 -229278  229290       6  229272  229278  229281  229284      51
  229272  229278 -229281  229284       6  229272  229278  229281  229287      51
  229272  229278 -229281  229287       6  229272  229278  229290  229293      51
  229272  229278 -229290  229293       6  229272  229278  229290  229296      51
  229272  229278 -229290  229296       6  229269  229263  229272  229275      29
  229269  229263  229272  229278      29  229266  229263  229272  229275      29
  229266  229263  229272  229278      29  229260  229254  229263  229266      10
  229260  229254  229263  229269      10  229260  229254  229263  229272      10
  229257  229254  229263  229266      10  229257  229254  229263  229269      10
  229257  229254  229263  229272      10  229254  229263  229272  229275      29
  229251  229245  229239  229299      10  229251  229245  229254  229257      14
  229251  229245  229254  229260      14  229251  229245  229254  229263      15
  229248  229245  229239  229299      10  229248  229245  229254  229257      14
  229248  229245  229254  229260      14  229248  229245  229254  229263      15
  229245  229254  229263  229266      10  229245  229254  229263  229269      10
  229242  229239  229245  229248      10  229242  229239  229245  229251      10
  229242  229239  229245  229254      10  229242  229239  229299  229302      19
  229242  229239 -229299  229302       3  229242  229239 -229299  229302      20
  229242  229239  229299  229305       3  229239  229245  229254  229257      15
  229239  229245  229254  229260      15  229239  229299  229305  229308       2
  229236  229233  229239  229242       3  229236  229233  229239  229245       3
  229236  229233  229239  229299       3  229233  229239  229245  229248      10
  229233  229239  229245  229251      10  229365  229371  229374  229377       3
  229365  229371  229374  229380       3  229365  229371  229401  229404       3
  229350  229344  229353  229356      10  229350  229344  229353  229359      10
  229350  229344  229353  229362      10  229347  229344  229353  229356      10
  229347  229344  229353  229359      10  229347  229344  229353  229362      10
  229341  229335  229344  229347      10  229341  229335  229344  229350      10
  229341  229335  229344  229353      10  229338  229335  229344  229347      10
  229338  229335  229344  229350      10  229338  229335  229344  229353      10
  229335  229344  229353  229356      10  229335  229344  229353  229359      10
  229335  229344  229353  229362      10  229332  229326  229335  229338      14
  229332  229326  229335  229341      14  229332  229326  229335  229344      15
  229329  229326  229335  229338      14  229329  229326  229335  229341      14
  229329  229326  229335  229344      15  229326  229335  229344  229347      10
  229326  229335  229344  229350      10  229323  229317  229311  229365      10
  229323  229317  229326  229329      14  229323  229317  229326  229332      14
  229323  229317  229326  229335      15  229320  229317  229311  229365      10
  229320  229317  229326  229329      14  229320  229317  229326  229332      14
  229320  229317  229326  229335      15  229317  229326  229335  229338      15
  229317  229326  229335  229341      15  229314  229311  229317  229320      10
  229314  229311  229317  229323      10  229314  229311  229317  229326      10
  229314  229311  229365  229368      19  229314  229311 -229365  229368       3
  229314  229311 -229365  229368      20  229314  229311  229365  229371       3
  229311  229317  229326  229329      15  229311  229317  229326  229332      15
  229308  229305  229311  229314       3  229308  229305  229311  229317       3
  229308  229305  229311  229365       3  229305  229311  229317  229320      10
  229305  229311  229317  229323      10  229410  229407  229413  229416       1
  229410  229407 -229413  229416       2  229407  229413  229419  229422       3
  229404  229401  229407  229410      19  229404  229401 -229407  229410       3
  229404  229401 -229407  229410      20  229404  229401  229407  229413       3
  229401  229407  229413  229416       2  229398  229392  229401  229404      10
  229398  229392  229401  229407      10  229395  229392  229401  229404      10
  229395  229392  229401  229407      10  229389  229383  229392  229395      14
  229389  229383  229392  229398      14  229389  229383  229392  229401      15
  229386  229383  229392  229395      14  229386  229383  229392  229398      14
  229386  229383  229392  229401      15  229383  229392  229401  229404      10
  229380  229374  229371  229401       3  229380  229374  229383  229386      10
  229380  229374  229383  229389      10  229380  229374  229383  229392      10
  229377  229374  229371  229401       3  229377  229374  229383  229386      10
  229377  229374  229383  229389      10  229377  229374  229383  229392      10
  229374  229371  229401  229404       3  229374  229383  229392  229395      15
  229374  229383  229392  229398      15  229371  229374  229383  229386      10
  229371  229374  229383  229389      10  229371  229401  229392  229395      10
  229371  229401  229392  229398      10  229467  229464  229470  229473       1
  229467  229464 -229470  229473       2  229464  229470  229476  229479       3
  229449  229440  229434  229452      15  229446  229440  229434  229452      15
  229443  229440  229434  229452      15  229440  229434  229452  229455      15
  229440  229434  229452  229458      15  229440  229434  229452  229461      15
  229437  229434  229440  229443      14  229437  229434  229440  229446      14
  229437  229434  229440  229449      14  229437  229434  229452  229455      14
  229437  229434  229452  229458      14  229437  229434  229452  229461      14
  229431  229425  229419  229464      10  229431  229425  229434  229437      14
  229431  229425  229434  229440      15  229431  229425  229434  229452      15
  229428  229425  229419  229464      10  229428  229425  229434  229437      14
  229428  229425  229434  229440      15  229428  229425  229434  229452      15
  229425  229434  229440  229443      15  229425  229434  229440  229446      15
  229425  229434  229440  229449      15  229425  229434  229452  229455      15
  229425  229434  229452  229458      15  229425  229434  229452  229461      15
  229422  229419  229425  229428      10  229422  229419  229425  229431      10
  229422  229419  229425  229434      10  229422  229419  229464  229467      19
  229422  229419 -229464  229467       3  229422  229419 -229464  229467      20
  229422  229419  229464  229470       3  229419  229425  229434  229437      15
  229419  229464  229470  229473       2  229416  229413  229419  229422       3
  229416  229413  229419  229425       3  229416  229413  229419  229464       3
  229413  229419  229425  229428      10  229413  229419  229425  229431      10
  229515  229512  229518  229521       1  229515  229512 -229518  229521       2
  229512  229518  229524  229527       3  229497  229488  229482  229500      15
  229494  229488  229482  229500      15  229491  229488  229482  229500      15
  229488  229482  229500  229503      15  229488  229482  229500  229506      15
  229488  229482  229500  229509      15  229485  229482  229476  229512      10
  229485  229482  229488  229491      14  229485  229482  229488  229494      14
  229485  229482  229488  229497      14  229485  229482  229500  229503      14
  229485  229482  229500  229506      14  229485  229482  229500  229509      14
  229479  229476  229482  229485      10  229479  229476  229482  229488      10
  229479  229476  229482  229500      10  229479  229476  229512  229515      19
  229479  229476 -229512  229515       3  229479  229476 -229512  229515      20
  229479  229476  229512  229518       3  229476  229482  229488  229491      15
  229476  229482  229488  229494      15  229476  229482  229488  229497      15
  229476  229482  229500  229503      15  229476  229482  229500  229506      15
  229476  229482  229500  229509      15  229476  229512  229518  229521       2
  229473  229470  229476  229479       3  229473  229470  229476  229482       3
  229473  229470  229476  229512       3  229470  229476  229482  229485      10
  229572  229569  229575  229578       1  229572  229569 -229575  229578       2
  229569  229575  229581  229584       3  229554  229548  229557  229560      14
  229554  229548  229557  229563      14  229554  229548  229557  229566      14
  229551  229548  229557  229560      14  229551  229548  229557  229563      14
  229551  229548  229557  229566      14  229545  229536  229530  229548      15
  229542  229536  229530  229548      15  229539  229536  229530  229548      15
  229536  229530  229548  229551      15  229536  229530  229548  229554      15
  229533  229530  229524  229569      10  229533  229530  229536  229539      14
  229533  229530  229536  229542      14  229533  229530  229536  229545      14
  229533  229530  229548  229551      14  229533  229530  229548  229554      14
  229533  229530  229548  229557      15  229530  229548  229557  229560      15
  229530  229548  229557  229563      15  229530  229548  229557  229566      15
  229527  229524  229530  229533      10  229527  229524  229530  229536      10
  229527  229524  229530  229548      10  229527  229524  229569  229572      19
  229527  229524 -229569  229572       3  229527  229524 -229569  229572      20
  229527  229524  229569  229575       3  229524  229530  229536  229539      15
  229524  229530  229536  229542      15  229524  229530  229536  229545      15
  229524  229530  229548  229551      15  229524  229530  229548  229554      15
  229524  229569  229575  229578       2  229521  229518  229524  229527       3
  229521  229518  229524  229530       3  229521  229518  229524  229569       3
  229518  229524  229530  229533      10  229629  229626  229632  229635       1
  229629  229626 -229632  229635       2  229626  229632  229638  229641       3
  229611  229605  229614  229617      14  229611  229605  229614  229620      14
  229611  229605  229614  229623      14  229608  229605  229614  229617      14
  229608  229605  229614  229620      14  229608  229605  229614  229623      14
  229602  229593  229587  229605      15  229599  229593  229587  229605      15
  229596  229593  229587  229605      15  229593  229587  229605  229608      15
  229593  229587  229605  229611      15  229590  229587  229581  229626      10
  229590  229587  229593  229596      14  229590  229587  229593  229599      14
  229590  229587  229593  229602      14  229590  229587  229605  229608      14
  229590  229587  229605  229611      14  229590  229587  229605  229614      15
  229587  229605  229614  229617      15  229587  229605  229614  229620      15
  229587  229605  229614  229623      15  229584  229581  229587  229590      10
  229584  229581  229587  229593      10  229584  229581  229587  229605      10
  229584  229581  229626  229629      19  229584  229581 -229626  229629       3
  229584  229581 -229626  229629      20  229584  229581  229626  229632       3
  229581  229587  229593  229596      15  229581  229587  229593  229599      15
  229581  229587  229593  229602      15  229581  229587  229605  229608      15
  229581  229587  229605  229611      15  229581  229626  229632  229635       2
  229578  229575  229581  229584       3  229578  229575  229581  229587       3
  229578  229575  229581  229626       3  229575  229581  229587  229590      10
  229659  229656  229662  229665       1  229659  229656 -229662  229665       2
  229656  229662  229668  229671       3  229653  229644  229638  229656      10
  229650  229644  229638  229656      10  229647  229644  229638  229656      10
  229641  229638  229644  229647      10  229641  229638  229644  229650      10
  229641  229638  229644  229653      10  229641  229638  229656  229659      19
  229641  229638 -229656  229659       3  229641  229638 -229656  229659      20
  229641  229638  229656  229662       3  229638  229656  229662  229665       2
  229635  229632  229638  229641       3  229635  229632  229638  229644       3
  229635  229632  229638  229656       3  229632  229638  229644  229647      10
  229632  229638  229644  229650      10  229632  229638  229644  229653      10
  229704  229701  229707  229710       1  229704  229701 -229707  229710       2
  229701  229707  229713  229716       3  229689  229683  229692  229695       3
  229689  229683  229692  229698       3  229686  229683  229692  229695       3
  229686  229683  229692  229698       3  229680  229674  229668  229701      10
  229680  229674  229683  229686      14  229680  229674  229683  229689      14
  229680  229674  229683  229692      10  229677  229674  229668  229701      10
  229677  229674  229683  229686      14  229677  229674  229683  229689      14
  229677  229674  229683  229692      10  229671  229668  229674  229677      10
  229671  229668  229674  229680      10  229671  229668  229674  229683      10
  229671  229668  229701  229704      19  229671  229668 -229701  229704       3
  229671  229668 -229701  229704      20  229671  229668  229701  229707       3
  229668  229674  229683  229686      15  229668  229674  229683  229689      15
  229668  229701  229707  229710       2  229665  229662  229668  229671       3
  229665  229662  229668  229674       3  229665  229662  229668  229701       3
  229662  229668  229674  229677      10  229662  229668  229674  229680      10
  229740  229737  229743  229746       1  229740  229737 -229743  229746       2
  229737  229743  229749  229752       3  229725  229719  229713  229737      10
  229725  229719  229728  229731       3  229725  229719  229728  229734       3
  229722  229719  229713  229737      10  229722  229719  229728  229731       3
  229722  229719  229728  229734       3  229716  229713  229719  229722      10
  229716  229713  229719  229725      10  229716  229713  229719  229728      10
  229716  229713  229737  229740      19  229716  229713 -229737  229740       3
  229716  229713 -229737  229740      20  229716  229713  229737  229743       3
  229713  229737  229743  229746       2  229710  229707  229713  229716       3
  229710  229707  229713  229719       3  229710  229707  229713  229737       3
  229707  229713  229719  229722      10  229707  229713  229719  229725      10
  229788  229785  229791  229794       1  229788  229785 -229791  229794       2
  229785  229791  229797  229800       3  229770  229761  229755  229773      15
  229767  229761  229755  229773      15  229764  229761  229755  229773      15
  229761  229755  229773  229776      15  229761  229755  229773  229779      15
  229761  229755  229773  229782      15  229758  229755  229749  229785      10
  229758  229755  229761  229764      14  229758  229755  229761  229767      14
  229758  229755  229761  229770      14  229758  229755  229773  229776      14
  229758  229755  229773  229779      14  229758  229755  229773  229782      14
  229752  229749  229755  229758      10  229752  229749  229755  229761      10
  229752  229749  229755  229773      10  229752  229749  229785  229788      19
  229752  229749 -229785  229788       3  229752  229749 -229785  229788      20
  229752  229749  229785  229791       3  229749  229755  229761  229764      15
  229749  229755  229761  229767      15  229749  229755  229761  229770      15
  229749  229755  229773  229776      15  229749  229755  229773  229779      15
  229749  229755  229773  229782      15  229749  229785  229791  229794       2
  229746  229743  229749  229752       3  229746  229743  229749  229755       3
  229746  229743  229749  229785       3  229743  229749  229755  229758      10
  229824  229821  229827  229830       1  229824  229821 -229827  229830       2
  229821  229827  229833  229836       3  229821  229827  229833  229839       3
  229809  229803  229797  229821      10  229809  229803  229812  229815       3
  229809  229803  229812  229818       3  229806  229803  229797  229821      10
  229806  229803  229812  229815       3  229806  229803  229812  229818       3
  229800  229797  229803  229806      10  229800  229797  229803  229809      10
  229800  229797  229803  229812      10  229800  229797  229821  229824      19
  229800  229797 -229821  229824       3  229800  229797 -229821  229824      20
  229800  229797  229821  229827       3  229797  229821  229827  229830       2
  229794  229791  229797  229800       3  229794  229791  229797  229803       3
  229794  229791  229797  229821       3  229791  229797  229803  229806      10
  229791  229797  229803  229809      10  229845  229842  229848  229851       1
  229845  229842 -229848  229851       2  229842  229848  229854  229857       3
  229839  229833  229842  229845      19  229839  229833 -229842  229845       3
  229839  229833 -229842  229845      20  229839  229833  229842  229848       3
  229836  229833  229842  229845      19  229836  229833 -229842  229845       3
  229836  229833 -229842  229845      20  229836  229833  229842  229848       3
  229833  229842  229848  229851       2  229830  229827  229833  229836       3
  229830  229827  229833  229839       3  229830  229827  229833  229842       3
  229890  229887  229893  229896       1  229890  229887 -229893  229896       2
  229887  229893  229899  229902       3  229875  229869  229878  229881       3
  229875  229869  229878  229884       3  229872  229869  229878  229881       3
  229872  229869  229878  229884       3  229866  229860  229854  229887      10
  229866  229860  229869  229872      14  229866  229860  229869  229875      14
  229866  229860  229869  229878      10  229863  229860  229854  229887      10
  229863  229860  229869  229872      14  229863  229860  229869  229875      14
  229863  229860  229869  229878      10  229857  229854  229860  229863      10
  229857  229854  229860  229866      10  229857  229854  229860  229869      10
  229857  229854  229887  229890      19  229857  229854 -229887  229890       3
  229857  229854 -229887  229890      20  229857  229854  229887  229893       3
  229854  229860  229869  229872      15  229854  229860  229869  229875      15
  229854  229887  229893  229896       2  229851  229848  229854  229857       3
  229851  229848  229854  229860       3  229851  229848  229854  229887       3
  229848  229854  229860  229863      10  229848  229854  229860  229866      10
  229920  229917  229923  229926       1  229920  229917 -229923  229926       2
  229917  229923  229929  229932       3  229914  229905  229899  229917      10
  229911  229905  229899  229917      10  229908  229905  229899  229917      10
  229902  229899  229905  229908      10  229902  229899  229905  229911      10
  229902  229899  229905  229914      10  229902  229899  229917  229920      19
  229902  229899 -229917  229920       3  229902  229899 -229917  229920      20
  229902  229899  229917  229923       3  229899  229917  229923  229926       2
  229896  229893  229899  229902       3  229896  229893  229899  229905       3
  229896  229893  229899  229917       3  229893  229899  229905  229908      10
  229893  229899  229905  229911      10  229893  229899  229905  229914      10
  229977  229974  229980  229983       1  229977  229974 -229980  229983       2
  229974  229980  229986  229989       3  229959  229950  229944  229962      15
  229956  229950  229944  229962      15  229953  229950  229944  229962      15
  229950  229944  229962  229965      15  229950  229944  229962  229968      15
  229950  229944  229962  229971      15  229947  229944  229950  229953      14
  229947  229944  229950  229956      14  229947  229944  229950  229959      14
  229947  229944  229962  229965      14  229947  229944  229962  229968      14
  229947  229944  229962  229971      14  229941  229935  229929  229974      10
  229941  229935  229944  229947      14  229941  229935  229944  229950      15
  229941  229935  229944  229962      15  229938  229935  229929  229974      10
  229938  229935  229944  229947      14  229938  229935  229944  229950      15
  229938  229935  229944  229962      15  229935  229944  229950  229953      15
  229935  229944  229950  229956      15  229935  229944  229950  229959      15
  229935  229944  229962  229965      15  229935  229944  229962  229968      15
  229935  229944  229962  229971      15  229932  229929  229935  229938      10
  229932  229929  229935  229941      10  229932  229929  229935  229944      10
  229932  229929  229974  229977      19  229932  229929 -229974  229977       3
  229932  229929 -229974  229977      20  229932  229929  229974  229980       3
  229929  229935  229944  229947      15  229929  229974  229980  229983       2
  229926  229923  229929  229932       3  229926  229923  229929  229935       3
  229926  229923  229929  229974       3  229923  229929  229935  229938      10
  229923  229929  229935  229941      10  230010  230007  230013  230016       1
  230010  230007 -230013  230016       2  230007  230013  230019  230022       3
  229998  229992  229986  230007      10  229998  229992  230001  230004      95
  229995  229992  229986  230007      10  229995  229992  230001  230004      95
  229989  229986  229992  229995      10  229989  229986  229992  229998      10
  229989  229986  229992  230001      90  229989  229986 -229992  230001      29
  229989  229986  230007  230010      19  229989  229986 -230007  230010       3
  229989  229986 -230007  230010      20  229989  229986  230007  230013       3
  229986  229992  230001  230004     127  229986  229992 -230001  230004     128
  229986  229992 -230001  230004     129  229986  229992 -230001  230004     130
  229986  230007  230013  230016       2  229983  229980  229986  229989       3
  229983  229980  229986  229992       3  229983  229980  229986  230007       3
  229980  229986  229992  229995      10  229980  229986  229992  229998      10
  230052  230049  230055  230058       1  230052  230049 -230055  230058       2
  230049  230055  230061  230064       3  230040  230031  230025  230043      90
  230040  230031 -230025  230043      29  230037  230031  230025  230043      90
  230037  230031 -230025  230043      29  230034  230031  230025  230043      90
  230034  230031 -230025  230043      29  230031  230025  230043  230046      91
  230031  230025 -230043  230046      92  230031  230025 -230043  230046      93
  230031  230025 -230043  230046      94  230028  230025  230019  230049      10
  230028  230025  230031  230034      10  230028  230025  230031  230037      10
  230028  230025  230031  230040      10  230028  230025  230043  230046      95
  230022  230019  230025  230028      10  230022  230019  230025  230031      10
  230022  230019  230025  230043      90  230022  230019 -230025  230043      29
  230022  230019  230049  230052      19  230022  230019 -230049  230052       3
  230022  230019 -230049  230052      20  230022  230019  230049  230055       3
  230019  230025  230031  230034      15  230019  230025  230031  230037      15
  230019  230025  230031  230040      15  230019  230025  230043  230046      96
  230019  230025 -230043  230046      97  230019  230025 -230043  230046      93
  230019  230025 -230043  230046      98  230019  230049  230055  230058       2
  230016  230013  230019  230022       3  230016  230013  230019  230025       3
  230016  230013  230019  230049       3  230013  230019  230025  230028      10
  230109  230106  230112  230115       1  230109  230106 -230112  230115       2
  230106  230112  230118  230121       3  230091  230082  230076  230094      15
  230088  230082  230076  230094      15  230085  230082  230076  230094      15
  230082  230076  230094  230097      15  230082  230076  230094  230100      15
  230082  230076  230094  230103      15  230079  230076  230082  230085      14
  230079  230076  230082  230088      14  230079  230076  230082  230091      14
  230079  230076  230094  230097      14  230079  230076  230094  230100      14
  230079  230076  230094  230103      14  230073  230067  230061  230106      10
  230073  230067  230076  230079      14  230073  230067  230076  230082      15
  230073  230067  230076  230094      15  230070  230067  230061  230106      10
  230070  230067  230076  230079      14  230070  230067  230076  230082      15
  230070  230067  230076  230094      15  230067  230076  230082  230085      15
  230067  230076  230082  230088      15  230067  230076  230082  230091      15
  230067  230076  230094  230097      15  230067  230076  230094  230100      15
  230067  230076  230094  230103      15  230064  230061  230067  230070      10
  230064  230061  230067  230073      10  230064  230061  230067  230076      10
  230064  230061  230106  230109      19  230064  230061 -230106  230109       3
  230064  230061 -230106  230109      20  230064  230061  230106  230112       3
  230061  230067  230076  230079      15  230061  230106  230112  230115       2
  230058  230055  230061  230064       3  230058  230055  230061  230067       3
  230058  230055  230061  230106       3  230055  230061  230067  230070      10
  230055  230061  230067  230073      10  230157  230154  230160  230163       1
  230157  230154 -230160  230163       2  230154  230160  230166  230169       3
  230139  230130  230124  230142      15  230136  230130  230124  230142      15
  230133  230130  230124  230142      15  230130  230124  230142  230145      15
  230130  230124  230142  230148      15  230130  230124  230142  230151      15
  230127  230124  230118  230154      10  230127  230124  230130  230133      14
  230127  230124  230130  230136      14  230127  230124  230130  230139      14
  230127  230124  230142  230145      14  230127  230124  230142  230148      14
  230127  230124  230142  230151      14  230121  230118  230124  230127      10
  230121  230118  230124  230130      10  230121  230118  230124  230142      10
  230121  230118  230154  230157      19  230121  230118 -230154  230157       3
  230121  230118 -230154  230157      20  230121  230118  230154  230160       3
  230118  230124  230130  230133      15  230118  230124  230130  230136      15
  230118  230124  230130  230139      15  230118  230124  230142  230145      15
  230118  230124  230142  230148      15  230118  230124  230142  230151      15
  230118  230154  230160  230163       2  230115  230112  230118  230121       3
  230115  230112  230118  230124       3  230115  230112  230118  230154       3
  230112  230118  230124  230127      10  230214  230211  230217  230220       1
  230214  230211 -230217  230220       2  230211  230217  230223  230226       3
  230196  230187  230181  230199      15  230193  230187  230181  230199      15
  230190  230187  230181  230199      15  230187  230181  230199  230202      15
  230187  230181  230199  230205      15  230187  230181  230199  230208      15
  230184  230181  230187  230190      14  230184  230181  230187  230193      14
  230184  230181  230187  230196      14  230184  230181  230199  230202      14
  230184  230181  230199  230205      14  230184  230181  230199  230208      14
  230178  230172  230166  230211      10  230178  230172  230181  230184      14
  230178  230172  230181  230187      15  230178  230172  230181  230199      15
  230175  230172  230166  230211      10  230175  230172  230181  230184      14
  230175  230172  230181  230187      15  230175  230172  230181  230199      15
  230172  230181  230187  230190      15  230172  230181  230187  230193      15
  230172  230181  230187  230196      15  230172  230181  230199  230202      15
  230172  230181  230199  230205      15  230172  230181  230199  230208      15
  230169  230166  230172  230175      10  230169  230166  230172  230178      10
  230169  230166  230172  230181      10  230169  230166  230211  230214      19
  230169  230166 -230211  230214       3  230169  230166 -230211  230214      20
  230169  230166  230211  230217       3  230166  230172  230181  230184      15
  230166  230211  230217  230220       2  230163  230160  230166  230169       3
  230163  230160  230166  230172       3  230163  230160  230166  230211       3
  230160  230166  230172  230175      10  230160  230166  230172  230178      10
  230256  230253  230259  230262       1  230256  230253 -230259  230262       2
  230253  230259  230265  230268       3  230241  230238  230244  230247       1
  230241  230238 -230244  230247       2  230241  230238  230244  230250       1
  230241  230238 -230244  230250       2  230235  230229  230223  230253      10
  230235  230229  230238  230241      19  230235  230229 -230238  230241       3
  230235  230229 -230238  230241      20  230235  230229  230238  230244       3
  230232  230229  230223  230253      10  230232  230229  230238  230241      19
  230232  230229 -230238  230241       3  230232  230229 -230238  230241      20
  230232  230229  230238  230244       3  230229  230238  230244  230247       2
  230229  230238  230244  230250       2  230226  230223  230229  230232      10
  230226  230223  230229  230235      10  230226  230223  230229  230238      10
  230226  230223  230253  230256      19  230226  230223 -230253  230256       3
  230226  230223 -230253  230256      20  230226  230223  230253  230259       3
  230223  230253  230259  230262       2  230220  230217  230223  230226       3
  230220  230217  230223  230229       3  230220  230217  230223  230253       3
  230217  230223  230229  230232      10  230217  230223  230229  230235      10
  230328  230325  230331  230334       1  230328  230325 -230331  230334       2
  230325  230331  230337  230340       3  230313  230307  230304  230316      51
  230313  230307 -230304  230316       6  230310  230307  230304  230316      51
  230310  230307 -230304  230316       6  230307  230304  230316  230319      51
  230307  230304 -230316  230319       6  230307  230304  230316  230322      51
  230307  230304 -230316  230322       6  230301  230298  230304  230307      51
  230301  230298 -230304  230307       6  230301  230298  230304  230316      51
  230301  230298 -230304  230316       6  230298  230304  230307  230310      51
  230298  230304 -230307  230310       6  230298  230304  230307  230313      51
  230298  230304 -230307  230313       6  230298  230304  230316  230319      51
  230298  230304 -230316  230319       6  230298  230304  230316  230322      51
  230298  230304 -230316  230322       6  230295  230289  230298  230301      29
  230295  230289  230298  230304      29  230292  230289  230298  230301      29
  230292  230289  230298  230304      29  230286  230280  230289  230292      10
  230286  230280  230289  230295      10  230286  230280  230289  230298      10
  230283  230280  230289  230292      10  230283  230280  230289  230295      10
  230283  230280  230289  230298      10  230280  230289  230298  230301      29
  230277  230271  230265  230325      10  230277  230271  230280  230283      14
  230277  230271  230280  230286      14  230277  230271  230280  230289      15
  230274  230271  230265  230325      10  230274  230271  230280  230283      14
  230274  230271  230280  230286      14  230274  230271  230280  230289      15
  230271  230280  230289  230292      10  230271  230280  230289  230295      10
  230268  230265  230271  230274      10  230268  230265  230271  230277      10
  230268  230265  230271  230280      10  230268  230265  230325  230328      19
  230268  230265 -230325  230328       3  230268  230265 -230325  230328      20
  230268  230265  230325  230331       3  230265  230271  230280  230283      15
  230265  230271  230280  230286      15  230265  230325  230331  230334       2
  230262  230259  230265  230268       3  230262  230259  230265  230271       3
  230262  230259  230265  230325       3  230259  230265  230271  230274      10
  230259  230265  230271  230277      10  230385  230382  230388  230391       1
  230385  230382 -230388  230391       2  230382  230388  230394  230397       3
  230367  230358  230352  230370      15  230364  230358  230352  230370      15
  230361  230358  230352  230370      15  230358  230352  230370  230373      15
  230358  230352  230370  230376      15  230358  230352  230370  230379      15
  230355  230352  230358  230361      14  230355  230352  230358  230364      14
  230355  230352  230358  230367      14  230355  230352  230370  230373      14
  230355  230352  230370  230376      14  230355  230352  230370  230379      14
  230349  230343  230337  230382      10  230349  230343  230352  230355      14
  230349  230343  230352  230358      15  230349  230343  230352  230370      15
  230346  230343  230337  230382      10  230346  230343  230352  230355      14
  230346  230343  230352  230358      15  230346  230343  230352  230370      15
  230343  230352  230358  230361      15  230343  230352  230358  230364      15
  230343  230352  230358  230367      15  230343  230352  230370  230373      15
  230343  230352  230370  230376      15  230343  230352  230370  230379      15
  230340  230337  230343  230346      10  230340  230337  230343  230349      10
  230340  230337  230343  230352      10  230340  230337  230382  230385      19
  230340  230337 -230382  230385       3  230340  230337 -230382  230385      20
  230340  230337  230382  230388       3  230337  230343  230352  230355      15
  230337  230382  230388  230391       2  230334  230331  230337  230340       3
  230334  230331  230337  230343       3  230334  230331  230337  230382       3
  230331  230337  230343  230346      10  230331  230337  230343  230349      10
  230451  230448  230454  230457       1  230451  230448 -230454  230457       2
  230448  230454  230460  230463       3  230433  230427  230436  230439      10
  230433  230427  230436  230442      10  230433  230427  230436  230445      10
  230430  230427  230436  230439      10  230430  230427  230436  230442      10
  230430  230427  230436  230445      10  230424  230418  230427  230430      10
  230424  230418  230427  230433      10  230424  230418  230427  230436      10
  230421  230418  230427  230430      10  230421  230418  230427  230433      10
  230421  230418  230427  230436      10  230418  230427  230436  230439      10
  230418  230427  230436  230442      10  230418  230427  230436  230445      10
  230415  230409  230418  230421      14  230415  230409  230418  230424      14
  230415  230409  230418  230427      15  230412  230409  230418  230421      14
  230412  230409  230418  230424      14  230412  230409  230418  230427      15
  230409  230418  230427  230430      10  230409  230418  230427  230433      10
  230406  230400  230394  230448      10  230406  230400  230409  230412      14
  230406  230400  230409  230415      14  230406  230400  230409  230418      15
  230403  230400  230394  230448      10  230403  230400  230409  230412      14
  230403  230400  230409  230415      14  230403  230400  230409  230418      15
  230400  230409  230418  230421      15  230400  230409  230418  230424      15
  230397  230394  230400  230403      10  230397  230394  230400  230406      10
  230397  230394  230400  230409      10  230397  230394  230448  230451      19
  230397  230394 -230448  230451       3  230397  230394 -230448  230451      20
  230397  230394  230448  230454       3  230394  230400  230409  230412      15
  230394  230400  230409  230415      15  230394  230448  230454  230457       2
  230391  230388  230394  230397       3  230391  230388  230394  230400       3
  230391  230388  230394  230448       3  230388  230394  230400  230403      10
  230388  230394  230400  230406      10  230499  230496  230502  230505       1
  230499  230496 -230502  230505       2  230496  230502  230508  230511       3
  230496  230502  230508  230514       3  230481  230472  230466  230484      15
  230478  230472  230466  230484      15  230475  230472  230466  230484      15
  230472  230466  230484  230487      15  230472  230466  230484  230490      15
  230472  230466  230484  230493      15  230469  230466  230460  230496      10
  230469  230466  230472  230475      14  230469  230466  230472  230478      14
  230469  230466  230472  230481      14  230469  230466  230484  230487      14
  230469  230466  230484  230490      14  230469  230466  230484  230493      14
  230463  230460  230466  230469      10  230463  230460  230466  230472      10
  230463  230460  230466  230484      10  230463  230460  230496  230499      19
  230463  230460 -230496  230499       3  230463  230460 -230496  230499      20
  230463  230460  230496  230502       3  230460  230466  230472  230475      15
  230460  230466  230472  230478      15  230460  230466  230472  230481      15
  230460  230466  230484  230487      15  230460  230466  230484  230490      15
  230460  230466  230484  230493      15  230460  230496  230502  230505       2
  230457  230454  230460  230463       3  230457  230454  230460  230466       3
  230457  230454  230460  230496       3  230454  230460  230466  230469      10
  230520  230517  230523  230526       1  230520  230517 -230523  230526       2
  230517  230523  230529  230532       3  230514  230508  230517  230520      19
  230514  230508 -230517  230520       3  230514  230508 -230517  230520      20
  230514  230508  230517  230523       3  230511  230508  230517  230520      19
  230511  230508 -230517  230520       3  230511  230508 -230517  230520      20
  230511  230508  230517  230523       3  230508  230517  230523  230526       2
  230505  230502  230508  230511       3  230505  230502  230508  230514       3
  230505  230502  230508  230517       3  230577  230574  230580  230583       1
  230577  230574 -230580  230583       2  230574  230580  230586  230589       3
  230559  230550  230544  230562      15  230556  230550  230544  230562      15
  230553  230550  230544  230562      15  230550  230544  230562  230565      15
  230550  230544  230562  230568      15  230550  230544  230562  230571      15
  230547  230544  230550  230553      14  230547  230544  230550  230556      14
  230547  230544  230550  230559      14  230547  230544  230562  230565      14
  230547  230544  230562  230568      14  230547  230544  230562  230571      14
  230541  230535  230529  230574      10  230541  230535  230544  230547      14
  230541  230535  230544  230550      15  230541  230535  230544  230562      15
  230538  230535  230529  230574      10  230538  230535  230544  230547      14
  230538  230535  230544  230550      15  230538  230535  230544  230562      15
  230535  230544  230550  230553      15  230535  230544  230550  230556      15
  230535  230544  230550  230559      15  230535  230544  230562  230565      15
  230535  230544  230562  230568      15  230535  230544  230562  230571      15
  230532  230529  230535  230538      10  230532  230529  230535  230541      10
  230532  230529  230535  230544      10  230532  230529  230574  230577      19
  230532  230529 -230574  230577       3  230532  230529 -230574  230577      20
  230532  230529  230574  230580       3  230529  230535  230544  230547      15
  230529  230574  230580  230583       2  230526  230523  230529  230532       3
  230526  230523  230529  230535       3  230526  230523  230529  230574       3
  230523  230529  230535  230538      10  230523  230529  230535  230541      10
  230628  230625  230631  230634       1  230628  230625 -230631  230634       2
  230625  230631  230637  230640       3  230613  230610  230616  230619       1
  230613  230610 -230616  230619       2  230613  230610  230616  230622       1
  230613  230610 -230616  230622       2  230607  230601  230610  230613      19
  230607  230601 -230610  230613       3  230607  230601 -230610  230613      20
  230607  230601  230610  230616       3  230604  230601  230610  230613      19
  230604  230601 -230610  230613       3  230604  230601 -230610  230613      20
  230604  230601  230610  230616       3  230601  230610  230616  230619       2
  230601  230610  230616  230622       2  230598  230592  230586  230625      10
  230598  230592  230601  230604      14  230598  230592  230601  230607      14
  230598  230592  230601  230610      10  230595  230592  230586  230625      10
  230595  230592  230601  230604      14  230595  230592  230601  230607      14
  230595  230592  230601  230610      10  230589  230586  230592  230595      10
  230589  230586  230592  230598      10  230589  230586  230592  230601      10
  230589  230586  230625  230628      19  230589  230586 -230625  230628       3
  230589  230586 -230625  230628      20  230589  230586  230625  230631       3
  230586  230592  230601  230604      15  230586  230592  230601  230607      15
  230586  230625  230631  230634       2  230583  230580  230586  230589       3
  230583  230580  230586  230592       3  230583  230580  230586  230625       3
  230580  230586  230592  230595      10  230580  230586  230592  230598      10
  230676  230673  230679  230682       1  230676  230673 -230679  230682       2
  230673  230679  230685  230688       3  230658  230649  230643  230661      15
  230655  230649  230643  230661      15  230652  230649  230643  230661      15
  230649  230643  230661  230664      15  230649  230643  230661  230667      15
  230649  230643  230661  230670      15  230646  230643  230637  230673      10
  230646  230643  230649  230652      14  230646  230643  230649  230655      14
  230646  230643  230649  230658      14  230646  230643  230661  230664      14
  230646  230643  230661  230667      14  230646  230643  230661  230670      14
  230640  230637  230643  230646      10  230640  230637  230643  230649      10
  230640  230637  230643  230661      10  230640  230637  230673  230676      19
  230640  230637 -230673  230676       3  230640  230637 -230673  230676      20
  230640  230637  230673  230679       3  230637  230643  230649  230652      15
  230637  230643  230649  230655      15  230637  230643  230649  230658      15
  230637  230643  230661  230664      15  230637  230643  230661  230667      15
  230637  230643  230661  230670      15  230637  230673  230679  230682       2
  230634  230631  230637  230640       3  230634  230631  230637  230643       3
  230634  230631  230637  230673       3  230631  230637  230643  230646      10
  230724  230721  230727  230730       1  230724  230721 -230727  230730       2
  230721  230727  230733  230736       3  230706  230697  230691  230709      15
  230703  230697  230691  230709      15  230700  230697  230691  230709      15
  230697  230691  230709  230712      15  230697  230691  230709  230715      15
  230697  230691  230709  230718      15  230694  230691  230685  230721      10
  230694  230691  230697  230700      14  230694  230691  230697  230703      14
  230694  230691  230697  230706      14  230694  230691  230709  230712      14
  230694  230691  230709  230715      14  230694  230691  230709  230718      14
  230688  230685  230691  230694      10  230688  230685  230691  230697      10
  230688  230685  230691  230709      10  230688  230685  230721  230724      19
  230688  230685 -230721  230724       3  230688  230685 -230721  230724      20
  230688  230685  230721  230727       3  230685  230691  230697  230700      15
  230685  230691  230697  230703      15  230685  230691  230697  230706      15
  230685  230691  230709  230712      15  230685  230691  230709  230715      15
  230685  230691  230709  230718      15  230685  230721  230727  230730       2
  230682  230679  230685  230688       3  230682  230679  230685  230691       3
  230682  230679  230685  230721       3  230679  230685  230691  230694      10
  230754  230751  230757  230760       1  230754  230751 -230757  230760       2
  230751  230757  230763  230766       3  230748  230739  230733  230751      10
  230745  230739  230733  230751      10  230742  230739  230733  230751      10
  230736  230733  230739  230742      10  230736  230733  230739  230745      10
  230736  230733  230739  230748      10  230736  230733  230751  230754      19
  230736  230733 -230751  230754       3  230736  230733 -230751  230754      20
  230736  230733  230751  230757       3  230733  230751  230757  230760       2
  230730  230727  230733  230736       3  230730  230727  230733  230739       3
  230730  230727  230733  230751       3  230727  230733  230739  230742      10
  230727  230733  230739  230745      10  230727  230733  230739  230748      10
  230802  230799  230805  230808       1  230802  230799 -230805  230808       2
  230799  230805  230811  230814       3  230784  230775  230769  230787      15
  230781  230775  230769  230787      15  230778  230775  230769  230787      15
  230775  230769  230787  230790      15  230775  230769  230787  230793      15
  230775  230769  230787  230796      15  230772  230769  230763  230799      10
  230772  230769  230775  230778      14  230772  230769  230775  230781      14
  230772  230769  230775  230784      14  230772  230769  230787  230790      14
  230772  230769  230787  230793      14  230772  230769  230787  230796      14
  230766  230763  230769  230772      10  230766  230763  230769  230775      10
  230766  230763  230769  230787      10  230766  230763  230799  230802      19
  230766  230763 -230799  230802       3  230766  230763 -230799  230802      20
  230766  230763  230799  230805       3  230763  230769  230775  230778      15
  230763  230769  230775  230781      15  230763  230769  230775  230784      15
  230763  230769  230787  230790      15  230763  230769  230787  230793      15
  230763  230769  230787  230796      15  230763  230799  230805  230808       2
  230760  230757  230763  230766       3  230760  230757  230763  230769       3
  230760  230757  230763  230799       3  230757  230763  230769  230772      10
  230868  230865  230871  230874       1  230868  230865 -230871  230874       2
  230865  230871  230877  230880       3  230850  230844  230853  230856      10
  230850  230844  230853  230859      10  230850  230844  230853  230862      10
  230847  230844  230853  230856      10  230847  230844  230853  230859      10
  230847  230844  230853  230862      10  230841  230835  230844  230847      10
  230841  230835  230844  230850      10  230841  230835  230844  230853      10
  230838  230835  230844  230847      10  230838  230835  230844  230850      10
  230838  230835  230844  230853      10  230835  230844  230853  230856      10
  230835  230844  230853  230859      10  230835  230844  230853  230862      10
  230832  230826  230835  230838      14  230832  230826  230835  230841      14
  230832  230826  230835  230844      15  230829  230826  230835  230838      14
  230829  230826  230835  230841      14  230829  230826  230835  230844      15
  230826  230835  230844  230847      10  230826  230835  230844  230850      10
  230823  230817  230811  230865      10  230823  230817  230826  230829      14
  230823  230817  230826  230832      14  230823  230817  230826  230835      15
  230820  230817  230811  230865      10  230820  230817  230826  230829      14
  230820  230817  230826  230832      14  230820  230817  230826  230835      15
  230817  230826  230835  230838      15  230817  230826  230835  230841      15
  230814  230811  230817  230820      10  230814  230811  230817  230823      10
  230814  230811  230817  230826      10  230814  230811  230865  230868      19
  230814  230811 -230865  230868       3  230814  230811 -230865  230868      20
  230814  230811  230865  230871       3  230811  230817  230826  230829      15
  230811  230817  230826  230832      15  230811  230865  230871  230874       2
  230808  230805  230811  230814       3  230808  230805  230811  230817       3
  230808  230805  230811  230865       3  230805  230811  230817  230820      10
  230805  230811  230817  230823      10  230895  230901  230904  230907       3
  230895  230901  230904  230910       3  230895  230901  230931  230934       3
  230892  230883  230877  230895      10  230889  230883  230877  230895      10
  230886  230883  230877  230895      10  230880  230877  230883  230886      10
  230880  230877  230883  230889      10  230880  230877  230883  230892      10
  230880  230877  230895  230898      19  230880  230877 -230895  230898       3
  230880  230877 -230895  230898      20  230880  230877  230895  230901       3
  230874  230871  230877  230880       3  230874  230871  230877  230883       3
  230874  230871  230877  230895       3  230871  230877  230883  230886      10
  230871  230877  230883  230889      10  230871  230877  230883  230892      10
  230940  230937  230943  230946       1  230940  230937 -230943  230946       2
  230937  230943  230949  230952       3  230937  230943  230949  230955       3
  230934  230931  230937  230940      19  230934  230931 -230937  230940       3
  230934  230931 -230937  230940      20  230934  230931  230937  230943       3
  230931  230937  230943  230946       2  230928  230922  230931  230934      10
  230928  230922  230931  230937      10  230925  230922  230931  230934      10
  230925  230922  230931  230937      10  230919  230913  230922  230925      14
  230919  230913  230922  230928      14  230919  230913  230922  230931      15
  230916  230913  230922  230925      14  230916  230913  230922  230928      14
  230916  230913  230922  230931      15  230913  230922  230931  230934      10
  230910  230904  230901  230931       3  230910  230904  230913  230916      10
  230910  230904  230913  230919      10  230910  230904  230913  230922      10
  230907  230904  230901  230931       3  230907  230904  230913  230916      10
  230907  230904  230913  230919      10  230907  230904  230913  230922      10
  230904  230901  230931  230934       3  230904  230913  230922  230925      15
  230904  230913  230922  230928      15  230901  230904  230913  230916      10
  230901  230904  230913  230919      10  230901  230931  230922  230925      10
  230901  230931  230922  230928      10  230961  230958  230964  230967       1
  230961  230958 -230964  230967       2  230958  230964  230970  230973       3
  230955  230949  230958  230961      19  230955  230949 -230958  230961       3
  230955  230949 -230958  230961      20  230955  230949  230958  230964       3
  230952  230949  230958  230961      19  230952  230949 -230958  230961       3
  230952  230949 -230958  230961      20  230952  230949  230958  230964       3
  230949  230958  230964  230967       2  230946  230943  230949  230952       3
  230946  230943  230949  230955       3  230946  230943  230949  230958       3
  231021  231018  231024  231027       1  231021  231018 -231024  231027       2
  231018  231024  231030  231033       3  231018  231024  231030  231036       3
  231009  231006  231012  231015      41  231003  231000  231006  231009      41
  231003  231000  231006  231012      41  231000  231006  231012  231015      41
  230997  230994  231000  231003      41  230997  230994  231000  231006      41
  230994  231000  231006  231009      41  230991  230988  230985  231012      41
  230991  230988  230994  230997      41  230991  230988  230994  231000      41
  230988  230985  231012  231015      41  230988  230994  231000  231003      41
  230985  230988  230994  230997      41  230985  231012  231006  231009      41
  230982  230976  230970  231018      10  230982  230976  230985  230988       3
  230982  230976  230985  231012       3  230979  230976  230970  231018      10
  230979  230976  230985  230988       3  230979  230976  230985  231012       3
  230976  230985  230988  230991      41  230976  230985  231012  231015      41
  230973  230970  230976  230979      10  230973  230970  230976  230982      10
  230973  230970  230976  230985      10  230973  230970  231018  231021      19
  230973  230970 -231018  231021       3  230973  230970 -231018  231021      20
  230973  230970  231018  231024       3  230970  231018  231024  231027       2
  230967  230964  230970  230973       3  230967  230964  230970  230976       3
  230967  230964  230970  231018       3  230964  230970  230976  230979      10
  230964  230970  230976  230982      10  231042  231039  231045  231048       1
  231042  231039 -231045  231048       2  231039  231045  231051  231054       3
  231036  231030  231039  231042      19  231036  231030 -231039  231042       3
  231036  231030 -231039  231042      20  231036  231030  231039  231045       3
  231033  231030  231039  231042      19  231033  231030 -231039  231042       3
  231033  231030 -231039  231042      20  231033  231030  231039  231045       3
  231030  231039  231045  231048       2  231027  231024  231030  231033       3
  231027  231024  231030  231036       3  231027  231024  231030  231039       3
  231078  231075  231081  231084       1  231078  231075 -231081  231084       2
  231075  231081  231087  231090       3  231063  231057  231051  231075      10
  231063  231057  231066  231069       3  231063  231057  231066  231072       3
  231060  231057  231051  231075      10  231060  231057  231066  231069       3
  231060  231057  231066  231072       3  231054  231051  231057  231060      10
  231054  231051  231057  231063      10  231054  231051  231057  231066      10
  231054  231051  231075  231078      19  231054  231051 -231075  231078       3
  231054  231051 -231075  231078      20  231054  231051  231075  231081       3
  231051  231075  231081  231084       2  231048  231045  231051  231054       3
  231048  231045  231051  231057       3  231048  231045  231051  231075       3
  231045  231051  231057  231060      10  231045  231051  231057  231063      10
  231120  231117  231123  231126       1  231120  231117 -231123  231126       2
  231117  231123  231129  231132       3  231105  231102  231108  231111       1
  231105  231102 -231108  231111       2  231105  231102  231108  231114       1
  231105  231102 -231108  231114       2  231099  231093  231087  231117      10
  231099  231093  231102  231105      19  231099  231093 -231102  231105       3
  231099  231093 -231102  231105      20  231099  231093  231102  231108       3
  231096  231093  231087  231117      10  231096  231093  231102  231105      19
  231096  231093 -231102  231105       3  231096  231093 -231102  231105      20
  231096  231093  231102  231108       3  231093  231102  231108  231111       2
  231093  231102  231108  231114       2  231090  231087  231093  231096      10
  231090  231087  231093  231099      10  231090  231087  231093  231102      10
  231090  231087  231117  231120      19  231090  231087 -231117  231120       3
  231090  231087 -231117  231120      20  231090  231087  231117  231123       3
  231087  231117  231123  231126       2  231084  231081  231087  231090       3
  231084  231081  231087  231093       3  231084  231081  231087  231117       3
  231081  231087  231093  231096      10  231081  231087  231093  231099      10
  231192  231189  231195  231198       1  231192  231189 -231195  231198       2
  231189  231195  231201  231204       3  231177  231171  231168  231180      51
  231177  231171 -231168  231180       6  231174  231171  231168  231180      51
  231174  231171 -231168  231180       6  231171  231168  231180  231183      51
  231171  231168 -231180  231183       6  231171  231168  231180  231186      51
  231171  231168 -231180  231186       6  231165  231162  231168  231171      51
  231165  231162 -231168  231171       6  231165  231162  231168  231180      51
  231165  231162 -231168  231180       6  231162  231168  231171  231174      51
  231162  231168 -231171  231174       6  231162  231168  231171  231177      51
  231162  231168 -231171  231177       6  231162  231168  231180  231183      51
  231162  231168 -231180  231183       6  231162  231168  231180  231186      51
  231162  231168 -231180  231186       6  231159  231153  231162  231165      29
  231159  231153  231162  231168      29  231156  231153  231162  231165      29
  231156  231153  231162  231168      29  231150  231144  231153  231156      10
  231150  231144  231153  231159      10  231150  231144  231153  231162      10
  231147  231144  231153  231156      10  231147  231144  231153  231159      10
  231147  231144  231153  231162      10  231144  231153  231162  231165      29
  231141  231135  231129  231189      10  231141  231135  231144  231147      14
  231141  231135  231144  231150      14  231141  231135  231144  231153      15
  231138  231135  231129  231189      10  231138  231135  231144  231147      14
  231138  231135  231144  231150      14  231138  231135  231144  231153      15
  231135  231144  231153  231156      10  231135  231144  231153  231159      10
  231132  231129  231135  231138      10  231132  231129  231135  231141      10
  231132  231129  231135  231144      10  231132  231129  231189  231192      19
  231132  231129 -231189  231192       3  231132  231129 -231189  231192      20
  231132  231129  231189  231195       3  231129  231135  231144  231147      15
  231129  231135  231144  231150      15  231129  231189  231195  231198       2
  231126  231123  231129  231132       3  231126  231123  231129  231135       3
  231126  231123  231129  231189       3  231123  231129  231135  231138      10
  231123  231129  231135  231141      10  231258  231255  231261  231264       1
  231258  231255 -231261  231264       2  231255  231261  231267  231270       3
  231240  231234  231243  231246      10  231240  231234  231243  231249      10
  231240  231234  231243  231252      10  231237  231234  231243  231246      10
  231237  231234  231243  231249      10  231237  231234  231243  231252      10
  231231  231225  231234  231237      10  231231  231225  231234  231240      10
  231231  231225  231234  231243      10  231228  231225  231234  231237      10
  231228  231225  231234  231240      10  231228  231225  231234  231243      10
  231225  231234  231243  231246      10  231225  231234  231243  231249      10
  231225  231234  231243  231252      10  231222  231216  231225  231228      14
  231222  231216  231225  231231      14  231222  231216  231225  231234      15
  231219  231216  231225  231228      14  231219  231216  231225  231231      14
  231219  231216  231225  231234      15  231216  231225  231234  231237      10
  231216  231225  231234  231240      10  231213  231207  231201  231255      10
  231213  231207  231216  231219      14  231213  231207  231216  231222      14
  231213  231207  231216  231225      15  231210  231207  231201  231255      10
  231210  231207  231216  231219      14  231210  231207  231216  231222      14
  231210  231207  231216  231225      15  231207  231216  231225  231228      15
  231207  231216  231225  231231      15  231204  231201  231207  231210      10
  231204  231201  231207  231213      10  231204  231201  231207  231216      10
  231204  231201  231255  231258      19  231204  231201 -231255  231258       3
  231204  231201 -231255  231258      20  231204  231201  231255  231261       3
  231201  231207  231216  231219      15  231201  231207  231216  231222      15
  231201  231255  231261  231264       2  231198  231195  231201  231204       3
  231198  231195  231201  231207       3  231198  231195  231201  231255       3
  231195  231201  231207  231210      10  231195  231201  231207  231213      10
  231300  231297  231303  231306       1  231300  231297 -231303  231306       2
  231297  231303  231309  231312       3  231285  231282  231288  231291       1
  231285  231282 -231288  231291       2  231285  231282  231288  231294       1
  231285  231282 -231288  231294       2  231279  231273  231267  231297      10
  231279  231273  231282  231285      19  231279  231273 -231282  231285       3
  231279  231273 -231282  231285      20  231279  231273  231282  231288       3
  231276  231273  231267  231297      10  231276  231273  231282  231285      19
  231276  231273 -231282  231285       3  231276  231273 -231282  231285      20
  231276  231273  231282  231288       3  231273  231282  231288  231291       2
  231273  231282  231288  231294       2  231270  231267  231273  231276      10
  231270  231267  231273  231279      10  231270  231267  231273  231282      10
  231270  231267  231297  231300      19  231270  231267 -231297  231300       3
  231270  231267 -231297  231300      20  231270  231267  231297  231303       3
  231267  231297  231303  231306       2  231264  231261  231267  231270       3
  231264  231261  231267  231273       3  231264  231261  231267  231297       3
  231261  231267  231273  231276      10  231261  231267  231273  231279      10
  231351  231348  231354  231357       1  231351  231348 -231354  231357       2
  231348  231354  231360  231363       3  231336  231333  231339  231342       1
  231336  231333 -231339  231342       2  231336  231333  231339  231345       1
  231336  231333 -231339  231345       2  231330  231324  231333  231336      19
  231330  231324 -231333  231336       3  231330  231324 -231333  231336      20
  231330  231324  231333  231339       3  231327  231324  231333  231336      19
  231327  231324 -231333  231336       3  231327  231324 -231333  231336      20
  231327  231324  231333  231339       3  231324  231333  231339  231342       2
  231324  231333  231339  231345       2  231321  231315  231309  231348      10
  231321  231315  231324  231327      14  231321  231315  231324  231330      14
  231321  231315  231324  231333      10  231318  231315  231309  231348      10
  231318  231315  231324  231327      14  231318  231315  231324  231330      14
  231318  231315  231324  231333      10  231312  231309  231315  231318      10
  231312  231309  231315  231321      10  231312  231309  231315  231324      10
  231312  231309  231348  231351      19  231312  231309 -231348  231351       3
  231312  231309 -231348  231351      20  231312  231309  231348  231354       3
  231309  231315  231324  231327      15  231309  231315  231324  231330      15
  231309  231348  231354  231357       2  231306  231303  231309  231312       3
  231306  231303  231309  231315       3  231306  231303  231309  231348       3
  231303  231309  231315  231318      10  231303  231309  231315  231321      10
  231408  231405  231411  231414       1  231408  231405 -231411  231414       2
  231405  231411  231417  231420       3  231390  231381  231375  231393      15
  231387  231381  231375  231393      15  231384  231381  231375  231393      15
  231381  231375  231393  231396      15  231381  231375  231393  231399      15
  231381  231375  231393  231402      15  231378  231375  231381  231384      14
  231378  231375  231381  231387      14  231378  231375  231381  231390      14
  231378  231375  231393  231396      14  231378  231375  231393  231399      14
  231378  231375  231393  231402      14  231372  231366  231360  231405      10
  231372  231366  231375  231378      14  231372  231366  231375  231381      15
  231372  231366  231375  231393      15  231369  231366  231360  231405      10
  231369  231366  231375  231378      14  231369  231366  231375  231381      15
  231369  231366  231375  231393      15  231366  231375  231381  231384      15
  231366  231375  231381  231387      15  231366  231375  231381  231390      15
  231366  231375  231393  231396      15  231366  231375  231393  231399      15
  231366  231375  231393  231402      15  231363  231360  231366  231369      10
  231363  231360  231366  231372      10  231363  231360  231366  231375      10
  231363  231360  231405  231408      19  231363  231360 -231405  231408       3
  231363  231360 -231405  231408      20  231363  231360  231405  231411       3
  231360  231366  231375  231378      15  231360  231405  231411  231414       2
  231357  231354  231360  231363       3  231357  231354  231360  231366       3
  231357  231354  231360  231405       3  231354  231360  231366  231369      10
  231354  231360  231366  231372      10  231474  231471  231477  231480       1
  231474  231471 -231477  231480       2  231471  231477  231483  231486       3
  231456  231450  231459  231462      10  231456  231450  231459  231465      10
  231456  231450  231459  231468      10  231453  231450  231459  231462      10
  231453  231450  231459  231465      10  231453  231450  231459  231468      10
  231447  231441  231450  231453      10  231447  231441  231450  231456      10
  231447  231441  231450  231459      10  231444  231441  231450  231453      10
  231444  231441  231450  231456      10  231444  231441  231450  231459      10
  231441  231450  231459  231462      10  231441  231450  231459  231465      10
  231441  231450  231459  231468      10  231438  231432  231441  231444      14
  231438  231432  231441  231447      14  231438  231432  231441  231450      15
  231435  231432  231441  231444      14  231435  231432  231441  231447      14
  231435  231432  231441  231450      15  231432  231441  231450  231453      10
  231432  231441  231450  231456      10  231429  231423  231417  231471      10
  231429  231423  231432  231435      14  231429  231423  231432  231438      14
  231429  231423  231432  231441      15  231426  231423  231417  231471      10
  231426  231423  231432  231435      14  231426  231423  231432  231438      14
  231426  231423  231432  231441      15  231423  231432  231441  231444      15
  231423  231432  231441  231447      15  231420  231417  231423  231426      10
  231420  231417  231423  231429      10  231420  231417  231423  231432      10
  231420  231417  231471  231474      19  231420  231417 -231471  231474       3
  231420  231417 -231471  231474      20  231420  231417  231471  231477       3
  231417  231423  231432  231435      15  231417  231423  231432  231438      15
  231417  231471  231477  231480       2  231414  231411  231417  231420       3
  231414  231411  231417  231423       3  231414  231411  231417  231471       3
  231411  231417  231423  231426      10  231411  231417  231423  231429      10
  231510  231507  231513  231516       1  231510  231507 -231513  231516       2
  231507  231513  231519  231522       3  231495  231489  231483  231507      10
  231495  231489  231498  231501       3  231495  231489  231498  231504       3
  231492  231489  231483  231507      10  231492  231489  231498  231501       3
  231492  231489  231498  231504       3  231486  231483  231489  231492      10
  231486  231483  231489  231495      10  231486  231483  231489  231498      10
  231486  231483  231507  231510      19  231486  231483 -231507  231510       3
  231486  231483 -231507  231510      20  231486  231483  231507  231513       3
  231483  231507  231513  231516       2  231480  231477  231483  231486       3
  231480  231477  231483  231489       3  231480  231477  231483  231507       3
  231477  231483  231489  231492      10  231477  231483  231489  231495      10
  231561  231558  231564  231567       1  231561  231558 -231564  231567       2
  231558  231564  231570  231573       3  231540  231534  231543  231546      63
  231537  231534  231543  231546      63  231534  231543  231546  231549      63
  231534  231543  231546  231552      63  231534  231543  231546  231555      63
  231531  231525  231519  231558      10  231531  231525  231534  231537      10
  231531  231525  231534  231540      10  231531  231525  231534  231543      10
  231528  231525  231519  231558      10  231528  231525  231534  231537      10
  231528  231525  231534  231540      10  231528  231525  231534  231543      10
  231522  231519  231525  231528      10  231522  231519  231525  231531      10
  231522  231519  231525  231534      10  231522  231519  231558  231561      19
  231522  231519 -231558  231561       3  231522  231519 -231558  231561      20
  231522  231519  231558  231564       3  231519  231525  231534  231537      10
  231519  231525  231534  231540      10  231519  231558  231564  231567       2
  231516  231513  231519  231522       3  231516  231513  231519  231525       3
  231516  231513  231519  231558       3  231513  231519  231525  231528      10
  231513  231519  231525  231531      10  231591  231588  231594  231597       1
  231591  231588 -231594  231597       2  231588  231594  231600  231603       3
  231585  231576  231570  231588      10  231582  231576  231570  231588      10
  231579  231576  231570  231588      10  231573  231570  231576  231579      10
  231573  231570  231576  231582      10  231573  231570  231576  231585      10
  231573  231570  231588  231591      19  231573  231570 -231588  231591       3
  231573  231570 -231588  231591      20  231573  231570  231588  231594       3
  231570  231588  231594  231597       2  231567  231564  231570  231573       3
  231567  231564  231570  231576       3  231567  231564  231570  231588       3
  231564  231570  231576  231579      10  231564  231570  231576  231582      10
  231564  231570  231576  231585      10  231648  231645  231651  231654       1
  231648  231645 -231651  231654       2  231645  231651  231657  231660       3
  231630  231624  231633  231636      14  231630  231624  231633  231639      14
  231630  231624  231633  231642      14  231627  231624  231633  231636      14
  231627  231624  231633  231639      14  231627  231624  231633  231642      14
  231621  231612  231606  231624      15  231618  231612  231606  231624      15
  231615  231612  231606  231624      15  231612  231606  231624  231627      15
  231612  231606  231624  231630      15  231609  231606  231600  231645      10
  231609  231606  231612  231615      14  231609  231606  231612  231618      14
  231609  231606  231612  231621      14  231609  231606  231624  231627      14
  231609  231606  231624  231630      14  231609  231606  231624  231633      15
  231606  231624  231633  231636      15  231606  231624  231633  231639      15
  231606  231624  231633  231642      15  231603  231600  231606  231609      10
  231603  231600  231606  231612      10  231603  231600  231606  231624      10
  231603  231600  231645  231648      19  231603  231600 -231645  231648       3
  231603  231600 -231645  231648      20  231603  231600  231645  231651       3
  231600  231606  231612  231615      15  231600  231606  231612  231618      15
  231600  231606  231612  231621      15  231600  231606  231624  231627      15
  231600  231606  231624  231630      15  231600  231645  231651  231654       2
  231597  231594  231600  231603       3  231597  231594  231600  231606       3
  231597  231594  231600  231645       3  231594  231600  231606  231609      10
  231678  231675  231681  231684       1  231678  231675 -231681  231684       2
  231675  231681  231687  231690       3  231672  231663  231657  231675      10
  231669  231663  231657  231675      10  231666  231663  231657  231675      10
  231660  231657  231663  231666      10  231660  231657  231663  231669      10
  231660  231657  231663  231672      10  231660  231657  231675  231678      19
  231660  231657 -231675  231678       3  231660  231657 -231675  231678      20
  231660  231657  231675  231681       3  231657  231675  231681  231684       2
  231654  231651  231657  231660       3  231654  231651  231657  231663       3
  231654  231651  231657  231675       3  231651  231657  231663  231666      10
  231651  231657  231663  231669      10  231651  231657  231663  231672      10
  231720  231717  231723  231726       1  231720  231717 -231723  231726       2
  231717  231723  231729  231732       3  231717  231723  231729  231735       3
  231708  231699  231693  231711      90  231708  231699 -231693  231711      29
  231705  231699  231693  231711      90  231705  231699 -231693  231711      29
  231702  231699  231693  231711      90  231702  231699 -231693  231711      29
  231699  231693  231711  231714      91  231699  231693 -231711  231714      92
  231699  231693 -231711  231714      93  231699  231693 -231711  231714      94
  231696  231693  231687  231717      10  231696  231693  231699  231702      10
  231696  231693  231699  231705      10  231696  231693  231699  231708      10
  231696  231693  231711  231714      95  231690  231687  231693  231696      10
  231690  231687  231693  231699      10  231690  231687  231693  231711      90
  231690  231687 -231693  231711      29  231690  231687  231717  231720      19
  231690  231687 -231717  231720       3  231690  231687 -231717  231720      20
  231690  231687  231717  231723       3  231687  231693  231699  231702      15
  231687  231693  231699  231705      15  231687  231693  231699  231708      15
  231687  231693  231711  231714      96  231687  231693 -231711  231714      97
  231687  231693 -231711  231714      93  231687  231693 -231711  231714      98
  231687  231717  231723  231726       2  231684  231681  231687  231690       3
  231684  231681  231687  231693       3  231684  231681  231687  231717       3
  231681  231687  231693  231696      10  231741  231738  231744  231747       1
  231741  231738 -231744  231747       2  231738  231744  231750  231753       3
  231738  231744  231750  231756       3  231735  231729  231738  231741      19
  231735  231729 -231738  231741       3  231735  231729 -231738  231741      20
  231735  231729  231738  231744       3  231732  231729  231738  231741      19
  231732  231729 -231738  231741       3  231732  231729 -231738  231741      20
  231732  231729  231738  231744       3  231729  231738  231744  231747       2
  231726  231723  231729  231732       3  231726  231723  231729  231735       3
  231726  231723  231729  231738       3  231762  231759  231765  231768       1
  231762  231759 -231765  231768       2  231759  231765  231771  231774       3
  231756  231750  231759  231762      19  231756  231750 -231759  231762       3
  231756  231750 -231759  231762      20  231756  231750  231759  231765       3
  231753  231750  231759  231762      19  231753  231750 -231759  231762       3
  231753  231750 -231759  231762      20  231753  231750  231759  231765       3
  231750  231759  231765  231768       2  231747  231744  231750  231753       3
  231747  231744  231750  231756       3  231747  231744  231750  231759       3
  231792  231789  231795  231798       1  231792  231789 -231795  231798       2
  231789  231795  231801  231804       3  231786  231777  231771  231789      10
  231783  231777  231771  231789      10  231780  231777  231771  231789      10
  231774  231771  231777  231780      10  231774  231771  231777  231783      10
  231774  231771  231777  231786      10  231774  231771  231789  231792      19
  231774  231771 -231789  231792       3  231774  231771 -231789  231792      20
  231774  231771  231789  231795       3  231771  231789  231795  231798       2
  231768  231765  231771  231774       3  231768  231765  231771  231777       3
  231768  231765  231771  231789       3  231765  231771  231777  231780      10
  231765  231771  231777  231783      10  231765  231771  231777  231786      10
  231840  231837  231843  231846       1  231840  231837 -231843  231846       2
  231837  231843  231849  231852       3  231822  231813  231807  231825      15
  231819  231813  231807  231825      15  231816  231813  231807  231825      15
  231813  231807  231825  231828      15  231813  231807  231825  231831      15
  231813  231807  231825  231834      15  231810  231807  231801  231837      10
  231810  231807  231813  231816      14  231810  231807  231813  231819      14
  231810  231807  231813  231822      14  231810  231807  231825  231828      14
  231810  231807  231825  231831      14  231810  231807  231825  231834      14
  231804  231801  231807  231810      10  231804  231801  231807  231813      10
  231804  231801  231807  231825      10  231804  231801  231837  231840      19
  231804  231801 -231837  231840       3  231804  231801 -231837  231840      20
  231804  231801  231837  231843       3  231801  231807  231813  231816      15
  231801  231807  231813  231819      15  231801  231807  231813  231822      15
  231801  231807  231825  231828      15  231801  231807  231825  231831      15
  231801  231807  231825  231834      15  231801  231837  231843  231846       2
  231798  231795  231801  231804       3  231798  231795  231801  231807       3
  231798  231795  231801  231837       3  231795  231801  231807  231810      10
  231900  231897  231903  231906       1  231900  231897 -231903  231906       2
  231897  231903  231909  231912       3  231897  231903  231909  231915       3
  231888  231885  231891  231894      41  231882  231879  231885  231888      41
  231882  231879  231885  231891      41  231879  231885  231891  231894      41
  231876  231873  231879  231882      41  231876  231873  231879  231885      41
  231873  231879  231885  231888      41  231870  231867  231864  231891      41
  231870  231867  231873  231876      41  231870  231867  231873  231879      41
  231867  231864  231891  231894      41  231867  231873  231879  231882      41
  231864  231867  231873  231876      41  231864  231891  231885  231888      41
  231861  231855  231849  231897      10  231861  231855  231864  231867       3
  231861  231855  231864  231891       3  231858  231855  231849  231897      10
  231858  231855  231864  231867       3  231858  231855  231864  231891       3
  231855  231864  231867  231870      41  231855  231864  231891  231894      41
  231852  231849  231855  231858      10  231852  231849  231855  231861      10
  231852  231849  231855  231864      10  231852  231849  231897  231900      19
  231852  231849 -231897  231900       3  231852  231849 -231897  231900      20
  231852  231849  231897  231903       3  231849  231897  231903  231906       2
  231846  231843  231849  231852       3  231846  231843  231849  231855       3
  231846  231843  231849  231897       3  231843  231849  231855  231858      10
  231843  231849  231855  231861      10  231921  231918  231924  231927       1
  231921  231918 -231924  231927       2  231918  231924  231930  231933       3
  231915  231909  231918  231921      19  231915  231909 -231918  231921       3
  231915  231909 -231918  231921      20  231915  231909  231918  231924       3
  231912  231909  231918  231921      19  231912  231909 -231918  231921       3
  231912  231909 -231918  231921      20  231912  231909  231918  231924       3
  231909  231918  231924  231927       2  231906  231903  231909  231912       3
  231906  231903  231909  231915       3  231906  231903  231909  231918       3
  231966  231963  231969  231972       1  231966  231963 -231969  231972       2
  231963  231969  231975  231978       3  231951  231945  231954  231957       3
  231951  231945  231954  231960       3  231948  231945  231954  231957       3
  231948  231945  231954  231960       3  231942  231936  231930  231963      10
  231942  231936  231945  231948      14  231942  231936  231945  231951      14
  231942  231936  231945  231954      10  231939  231936  231930  231963      10
  231939  231936  231945  231948      14  231939  231936  231945  231951      14
  231939  231936  231945  231954      10  231933  231930  231936  231939      10
  231933  231930  231936  231942      10  231933  231930  231936  231945      10
  231933  231930  231963  231966      19  231933  231930 -231963  231966       3
  231933  231930 -231963  231966      20  231933  231930  231963  231969       3
  231930  231936  231945  231948      15  231930  231936  231945  231951      15
  231930  231963  231969  231972       2  231927  231924  231930  231933       3
  231927  231924  231930  231936       3  231927  231924  231930  231963       3
  231924  231930  231936  231939      10  231924  231930  231936  231942      10
  232011  232008  232014  232017       1  232011  232008 -232014  232017       2
  232008  232014  232020  232023       3  232008  232014  232020  232026       3
  231996  231990  231999  232002       3  231996  231990  231999  232005       3
  231993  231990  231999  232002       3  231993  231990  231999  232005       3
  231987  231981  231975  232008      10  231987  231981  231990  231993      14
  231987  231981  231990  231996      14  231987  231981  231990  231999      10
  231984  231981  231975  232008      10  231984  231981  231990  231993      14
  231984  231981  231990  231996      14  231984  231981  231990  231999      10
  231978  231975  231981  231984      10  231978  231975  231981  231987      10
  231978  231975  231981  231990      10  231978  231975  232008  232011      19
  231978  231975 -232008  232011       3  231978  231975 -232008  232011      20
  231978  231975  232008  232014       3  231975  231981  231990  231993      15
  231975  231981  231990  231996      15  231975  232008  232014  232017       2
  231972  231969  231975  231978       3  231972  231969  231975  231981       3
  231972  231969  231975  232008       3  231969  231975  231981  231984      10
  231969  231975  231981  231987      10  232032  232029  232035  232038       1
  232032  232029 -232035  232038       2  232029  232035  232041  232044       3
  232026  232020  232029  232032      19  232026  232020 -232029  232032       3
  232026  232020 -232029  232032      20  232026  232020  232029  232035       3
  232023  232020  232029  232032      19  232023  232020 -232029  232032       3
  232023  232020 -232029  232032      20  232023  232020  232029  232035       3
  232020  232029  232035  232038       2  232017  232014  232020  232023       3
  232017  232014  232020  232026       3  232017  232014  232020  232029       3
  232089  232086  232092  232095       1  232089  232086 -232092  232095       2
  232086  232092  232098  232101       3  232071  232062  232056  232074      15
  232068  232062  232056  232074      15  232065  232062  232056  232074      15
  232062  232056  232074  232077      15  232062  232056  232074  232080      15
  232062  232056  232074  232083      15  232059  232056  232062  232065      14
  232059  232056  232062  232068      14  232059  232056  232062  232071      14
  232059  232056  232074  232077      14  232059  232056  232074  232080      14
  232059  232056  232074  232083      14  232053  232047  232041  232086      10
  232053  232047  232056  232059      14  232053  232047  232056  232062      15
  232053  232047  232056  232074      15  232050  232047  232041  232086      10
  232050  232047  232056  232059      14  232050  232047  232056  232062      15
  232050  232047  232056  232074      15  232047  232056  232062  232065      15
  232047  232056  232062  232068      15  232047  232056  232062  232071      15
  232047  232056  232074  232077      15  232047  232056  232074  232080      15
  232047  232056  232074  232083      15  232044  232041  232047  232050      10
  232044  232041  232047  232053      10  232044  232041  232047  232056      10
  232044  232041  232086  232089      19  232044  232041 -232086  232089       3
  232044  232041 -232086  232089      20  232044  232041  232086  232092       3
  232041  232047  232056  232059      15  232041  232086  232092  232095       2
  232038  232035  232041  232044       3  232038  232035  232041  232047       3
  232038  232035  232041  232086       3  232035  232041  232047  232050      10
  232035  232041  232047  232053      10  232131  232128  232134  232137       1
  232131  232128 -232134  232137       2  232128  232134  232140  232143       3
  232119  232110  232104  232122      90  232119  232110 -232104  232122      29
  232116  232110  232104  232122      90  232116  232110 -232104  232122      29
  232113  232110  232104  232122      90  232113  232110 -232104  232122      29
  232110  232104  232122  232125      91  232110  232104 -232122  232125      92
  232110  232104 -232122  232125      93  232110  232104 -232122  232125      94
  232107  232104  232098  232128      10  232107  232104  232110  232113      10
  232107  232104  232110  232116      10  232107  232104  232110  232119      10
  232107  232104  232122  232125      95  232101  232098  232104  232107      10
  232101  232098  232104  232110      10  232101  232098  232104  232122      90
  232101  232098 -232104  232122      29  232101  232098  232128  232131      19
  232101  232098 -232128  232131       3  232101  232098 -232128  232131      20
  232101  232098  232128  232134       3  232098  232104  232110  232113      15
  232098  232104  232110  232116      15  232098  232104  232110  232119      15
  232098  232104  232122  232125      96  232098  232104 -232122  232125      97
  232098  232104 -232122  232125      93  232098  232104 -232122  232125      98
  232098  232128  232134  232137       2  232095  232092  232098  232101       3
  232095  232092  232098  232104       3  232095  232092  232098  232128       3
  232092  232098  232104  232107      10  232188  232185  232191  232194       1
  232188  232185 -232191  232194       2  232185  232191  232197  232200       3
  232170  232161  232155  232173      15  232167  232161  232155  232173      15
  232164  232161  232155  232173      15  232161  232155  232173  232176      15
  232161  232155  232173  232179      15  232161  232155  232173  232182      15
  232158  232155  232161  232164      14  232158  232155  232161  232167      14
  232158  232155  232161  232170      14  232158  232155  232173  232176      14
  232158  232155  232173  232179      14  232158  232155  232173  232182      14
  232152  232146  232140  232185      10  232152  232146  232155  232158      14
  232152  232146  232155  232161      15  232152  232146  232155  232173      15
  232149  232146  232140  232185      10  232149  232146  232155  232158      14
  232149  232146  232155  232161      15  232149  232146  232155  232173      15
  232146  232155  232161  232164      15  232146  232155  232161  232167      15
  232146  232155  232161  232170      15  232146  232155  232173  232176      15
  232146  232155  232173  232179      15  232146  232155  232173  232182      15
  232143  232140  232146  232149      10  232143  232140  232146  232152      10
  232143  232140  232146  232155      10  232143  232140  232185  232188      19
  232143  232140 -232185  232188       3  232143  232140 -232185  232188      20
  232143  232140  232185  232191       3  232140  232146  232155  232158      15
  232140  232185  232191  232194       2  232137  232134  232140  232143       3
  232137  232134  232140  232146       3  232137  232134  232140  232185       3
  232134  232140  232146  232149      10  232134  232140  232146  232152      10
  232230  232227  232233  232236       1  232230  232227 -232233  232236       2
  232227  232233  232239  232242       3  232215  232212  232218  232221       1
  232215  232212 -232218  232221       2  232215  232212  232218  232224       1
  232215  232212 -232218  232224       2  232209  232203  232197  232227      10
  232209  232203  232212  232215      19  232209  232203 -232212  232215       3
  232209  232203 -232212  232215      20  232209  232203  232212  232218       3
  232206  232203  232197  232227      10  232206  232203  232212  232215      19
  232206  232203 -232212  232215       3  232206  232203 -232212  232215      20
  232206  232203  232212  232218       3  232203  232212  232218  232221       2
  232203  232212  232218  232224       2  232200  232197  232203  232206      10
  232200  232197  232203  232209      10  232200  232197  232203  232212      10
  232200  232197  232227  232230      19  232200  232197 -232227  232230       3
  232200  232197 -232227  232230      20  232200  232197  232227  232233       3
  232197  232227  232233  232236       2  232194  232191  232197  232200       3
  232194  232191  232197  232203       3  232194  232191  232197  232227       3
  232191  232197  232203  232206      10  232191  232197  232203  232209      10
  232287  232284  232290  232293       1  232287  232284 -232290  232293       2
  232284  232290  232296  232299       3  232269  232260  232254  232272      15
  232266  232260  232254  232272      15  232263  232260  232254  232272      15
  232260  232254  232272  232275      15  232260  232254  232272  232278      15
  232260  232254  232272  232281      15  232257  232254  232260  232263      14
  232257  232254  232260  232266      14  232257  232254  232260  232269      14
  232257  232254  232272  232275      14  232257  232254  232272  232278      14
  232257  232254  232272  232281      14  232251  232245  232239  232284      10
  232251  232245  232254  232257      14  232251  232245  232254  232260      15
  232251  232245  232254  232272      15  232248  232245  232239  232284      10
  232248  232245  232254  232257      14  232248  232245  232254  232260      15
  232248  232245  232254  232272      15  232245  232254  232260  232263      15
  232245  232254  232260  232266      15  232245  232254  232260  232269      15
  232245  232254  232272  232275      15  232245  232254  232272  232278      15
  232245  232254  232272  232281      15  232242  232239  232245  232248      10
  232242  232239  232245  232251      10  232242  232239  232245  232254      10
  232242  232239  232284  232287      19  232242  232239 -232284  232287       3
  232242  232239 -232284  232287      20  232242  232239  232284  232290       3
  232239  232245  232254  232257      15  232239  232284  232290  232293       2
  232236  232233  232239  232242       3  232236  232233  232239  232245       3
  232236  232233  232239  232284       3  232233  232239  232245  232248      10
  232233  232239  232245  232251      10  232332  232329  232335  232338       1
  232332  232329 -232335  232338       2  232329  232335  232341  232344       3
  232317  232311  232320  232323       3  232317  232311  232320  232326       3
  232314  232311  232320  232323       3  232314  232311  232320  232326       3
  232308  232302  232296  232329      10  232308  232302  232311  232314      14
  232308  232302  232311  232317      14  232308  232302  232311  232320      10
  232305  232302  232296  232329      10  232305  232302  232311  232314      14
  232305  232302  232311  232317      14  232305  232302  232311  232320      10
  232299  232296  232302  232305      10  232299  232296  232302  232308      10
  232299  232296  232302  232311      10  232299  232296  232329  232332      19
  232299  232296 -232329  232332       3  232299  232296 -232329  232332      20
  232299  232296  232329  232335       3  232296  232302  232311  232314      15
  232296  232302  232311  232317      15  232296  232329  232335  232338       2
  232293  232290  232296  232299       3  232293  232290  232296  232302       3
  232293  232290  232296  232329       3  232290  232296  232302  232305      10
  232290  232296  232302  232308      10  232368  232365  232371  232374       1
  232368  232365 -232371  232374       2  232365  232371  232377  232380       3
  232353  232347  232341  232365      10  232353  232347  232356  232359       3
  232353  232347  232356  232362       3  232350  232347  232341  232365      10
  232350  232347  232356  232359       3  232350  232347  232356  232362       3
  232344  232341  232347  232350      10  232344  232341  232347  232353      10
  232344  232341  232347  232356      10  232344  232341  232365  232368      19
  232344  232341 -232365  232368       3  232344  232341 -232365  232368      20
  232344  232341  232365  232371       3  232341  232365  232371  232374       2
  232338  232335  232341  232344       3  232338  232335  232341  232347       3
  232338  232335  232341  232365       3  232335  232341  232347  232350      10
  232335  232341  232347  232353      10  232416  232413  232419  232422       1
  232416  232413 -232419  232422       2  232413  232419  232425  232428       3
  232398  232389  232383  232401      15  232395  232389  232383  232401      15
  232392  232389  232383  232401      15  232389  232383  232401  232404      15
  232389  232383  232401  232407      15  232389  232383  232401  232410      15
  232386  232383  232377  232413      10  232386  232383  232389  232392      14
  232386  232383  232389  232395      14  232386  232383  232389  232398      14
  232386  232383  232401  232404      14  232386  232383  232401  232407      14
  232386  232383  232401  232410      14  232380  232377  232383  232386      10
  232380  232377  232383  232389      10  232380  232377  232383  232401      10
  232380  232377  232413  232416      19  232380  232377 -232413  232416       3
  232380  232377 -232413  232416      20  232380  232377  232413  232419       3
  232377  232383  232389  232392      15  232377  232383  232389  232395      15
  232377  232383  232389  232398      15  232377  232383  232401  232404      15
  232377  232383  232401  232407      15  232377  232383  232401  232410      15
  232377  232413  232419  232422       2  232374  232371  232377  232380       3
  232374  232371  232377  232383       3  232374  232371  232377  232413       3
  232371  232377  232383  232386      10  232464  232470  232473  232476       3
  232464  232470  232473  232479       3  232464  232470  232500  232503       3
  232452  232449  232455  232458       1  232452  232449 -232455  232458       2
  232452  232449  232455  232461       1  232452  232449 -232455  232461       2
  232446  232440  232449  232452      19  232446  232440 -232449  232452       3
  232446  232440 -232449  232452      20  232446  232440  232449  232455       3
  232443  232440  232449  232452      19  232443  232440 -232449  232452       3
  232443  232440 -232449  232452      20  232443  232440  232449  232455       3
  232440  232449  232455  232458       2  232440  232449  232455  232461       2
  232437  232431  232425  232464      10  232437  232431  232440  232443      14
  232437  232431  232440  232446      14  232437  232431  232440  232449      10
  232434  232431  232425  232464      10  232434  232431  232440  232443      14
  232434  232431  232440  232446      14  232434  232431  232440  232449      10
  232428  232425  232431  232434      10  232428  232425  232431  232437      10
  232428  232425  232431  232440      10  232428  232425  232464  232467      19
  232428  232425 -232464  232467       3  232428  232425 -232464  232467      20
  232428  232425  232464  232470       3  232425  232431  232440  232443      15
  232425  232431  232440  232446      15  232422  232419  232425  232428       3
  232422  232419  232425  232431       3  232422  232419  232425  232464       3
  232419  232425  232431  232434      10  232419  232425  232431  232437      10
  232509  232506  232512  232515       1  232509  232506 -232512  232515       2
  232506  232512  232518  232521       3  232503  232500  232506  232509      19
  232503  232500 -232506  232509       3  232503  232500 -232506  232509      20
  232503  232500  232506  232512       3  232500  232506  232512  232515       2
  232497  232491  232500  232503      10  232497  232491  232500  232506      10
  232494  232491  232500  232503      10  232494  232491  232500  232506      10
  232488  232482  232491  232494      14  232488  232482  232491  232497      14
  232488  232482  232491  232500      15  232485  232482  232491  232494      14
  232485  232482  232491  232497      14  232485  232482  232491  232500      15
  232482  232491  232500  232503      10  232479  232473  232470  232500       3
  232479  232473  232482  232485      10  232479  232473  232482  232488      10
  232479  232473  232482  232491      10  232476  232473  232470  232500       3
  232476  232473  232482  232485      10  232476  232473  232482  232488      10
  232476  232473  232482  232491      10  232473  232470  232500  232503       3
  232473  232482  232491  232494      15  232473  232482  232491  232497      15
  232470  232473  232482  232485      10  232470  232473  232482  232488      10
  232470  232500  232491  232494      10  232470  232500  232491  232497      10
  232560  232557  232563  232566       1  232560  232557 -232563  232566       2
  232557  232563  232569  232572       3  232548  232545  232551  232554     138
  232542  232539  232545  232548     176  232542  232539  232545  232551     176
  232539  232545  232551  232554     138  232536  232533  232551  232554     177
  232536  232539  232545  232548     176  232533  232536  232539  232542     182
  232533  232551  232545  232548     138  232530  232524  232518  232557      10
  232530  232524  232533  232536       3  232530  232524  232533  232551       3
  232527  232524  232518  232557      10  232527  232524  232533  232536       3
  232527  232524  232533  232551       3  232524  232533  232551  232554     177
  232521  232518  232524  232527      10  232521  232518  232524  232530      10
  232521  232518  232524  232533      10  232521  232518  232557  232560      19
  232521  232518 -232557  232560       3  232521  232518 -232557  232560      20
  232521  232518  232557  232563       3  232518  232557  232563  232566       2
  232515  232512  232518  232521       3  232515  232512  232518  232524       3
  232515  232512  232518  232557       3  232512  232518  232524  232527      10
  232512  232518  232524  232530      10  232596  232593  232599  232602       1
  232596  232593 -232599  232602       2  232593  232599  232605  232608       3
  232581  232575  232569  232593      10  232581  232575  232584  232587       3
  232581  232575  232584  232590       3  232578  232575  232569  232593      10
  232578  232575  232584  232587       3  232578  232575  232584  232590       3
  232572  232569  232575  232578      10  232572  232569  232575  232581      10
  232572  232569  232575  232584      10  232572  232569  232593  232596      19
  232572  232569 -232593  232596       3  232572  232569 -232593  232596      20
  232572  232569  232593  232599       3  232569  232593  232599  232602       2
  232566  232563  232569  232572       3  232566  232563  232569  232575       3
  232566  232563  232569  232593       3  232563  232569  232575  232578      10
  232563  232569  232575  232581      10  232653  232650  232656  232659       1
  232653  232650 -232656  232659       2  232650  232656  232662  232665       3
  232650  232656  232662  232668       3  232635  232626  232620  232638      15
  232632  232626  232620  232638      15  232629  232626  232620  232638      15
  232626  232620  232638  232641      15  232626  232620  232638  232644      15
  232626  232620  232638  232647      15  232623  232620  232626  232629      14
  232623  232620  232626  232632      14  232623  232620  232626  232635      14
  232623  232620  232638  232641      14  232623  232620  232638  232644      14
  232623  232620  232638  232647      14  232617  232611  232605  232650      10
  232617  232611  232620  232623      14  232617  232611  232620  232626      15
  232617  232611  232620  232638      15  232614  232611  232605  232650      10
  232614  232611  232620  232623      14  232614  232611  232620  232626      15
  232614  232611  232620  232638      15  232611  232620  232626  232629      15
  232611  232620  232626  232632      15  232611  232620  232626  232635      15
  232611  232620  232638  232641      15  232611  232620  232638  232644      15
  232611  232620  232638  232647      15  232608  232605  232611  232614      10
  232608  232605  232611  232617      10  232608  232605  232611  232620      10
  232608  232605  232650  232653      19  232608  232605 -232650  232653       3
  232608  232605 -232650  232653      20  232608  232605  232650  232656       3
  232605  232611  232620  232623      15  232605  232650  232656  232659       2
  232602  232599  232605  232608       3  232602  232599  232605  232611       3
  232602  232599  232605  232650       3  232599  232605  232611  232614      10
  232599  232605  232611  232617      10  232674  232671  232677  232680       1
  232674  232671 -232677  232680       2  232671  232677  232683  232686       3
  232668  232662  232671  232674      19  232668  232662 -232671  232674       3
  232668  232662 -232671  232674      20  232668  232662  232671  232677       3
  232665  232662  232671  232674      19  232665  232662 -232671  232674       3
  232665  232662 -232671  232674      20  232665  232662  232671  232677       3
  232662  232671  232677  232680       2  232659  232656  232662  232665       3
  232659  232656  232662  232668       3  232659  232656  232662  232671       3
  232740  232737  232743  232746       1  232740  232737 -232743  232746       2
  232737  232743  232749  232752       3  232722  232716  232725  232728      10
  232722  232716  232725  232731      10  232722  232716  232725  232734      10
  232719  232716  232725  232728      10  232719  232716  232725  232731      10
  232719  232716  232725  232734      10  232713  232707  232716  232719      10
  232713  232707  232716  232722      10  232713  232707  232716  232725      10
  232710  232707  232716  232719      10  232710  232707  232716  232722      10
  232710  232707  232716  232725      10  232707  232716  232725  232728      10
  232707  232716  232725  232731      10  232707  232716  232725  232734      10
  232704  232698  232707  232710      14  232704  232698  232707  232713      14
  232704  232698  232707  232716      15  232701  232698  232707  232710      14
  232701  232698  232707  232713      14  232701  232698  232707  232716      15
  232698  232707  232716  232719      10  232698  232707  232716  232722      10
  232695  232689  232683  232737      10  232695  232689  232698  232701      14
  232695  232689  232698  232704      14  232695  232689  232698  232707      15
  232692  232689  232683  232737      10  232692  232689  232698  232701      14
  232692  232689  232698  232704      14  232692  232689  232698  232707      15
  232689  232698  232707  232710      15  232689  232698  232707  232713      15
  232686  232683  232689  232692      10  232686  232683  232689  232695      10
  232686  232683  232689  232698      10  232686  232683  232737  232740      19
  232686  232683 -232737  232740       3  232686  232683 -232737  232740      20
  232686  232683  232737  232743       3  232683  232689  232698  232701      15
  232683  232689  232698  232704      15  232683  232737  232743  232746       2
  232680  232677  232683  232686       3  232680  232677  232683  232689       3
  232680  232677  232683  232737       3  232677  232683  232689  232692      10
  232677  232683  232689  232695      10  232788  232785  232791  232794       1
  232788  232785 -232791  232794       2  232785  232791  232797  232800       3
  232785  232791  232797  232803       3  232770  232761  232755  232773      15
  232767  232761  232755  232773      15  232764  232761  232755  232773      15
  232761  232755  232773  232776      15  232761  232755  232773  232779      15
  232761  232755  232773  232782      15  232758  232755  232749  232785      10
  232758  232755  232761  232764      14  232758  232755  232761  232767      14
  232758  232755  232761  232770      14  232758  232755  232773  232776      14
  232758  232755  232773  232779      14  232758  232755  232773  232782      14
  232752  232749  232755  232758      10  232752  232749  232755  232761      10
  232752  232749  232755  232773      10  232752  232749  232785  232788      19
  232752  232749 -232785  232788       3  232752  232749 -232785  232788      20
  232752  232749  232785  232791       3  232749  232755  232761  232764      15
  232749  232755  232761  232767      15  232749  232755  232761  232770      15
  232749  232755  232773  232776      15  232749  232755  232773  232779      15
  232749  232755  232773  232782      15  232749  232785  232791  232794       2
  232746  232743  232749  232752       3  232746  232743  232749  232755       3
  232746  232743  232749  232785       3  232743  232749  232755  232758      10
  232809  232806  232812  232815       1  232809  232806 -232812  232815       2
  232806  232812  232818  232821       3  232803  232797  232806  232809      19
  232803  232797 -232806  232809       3  232803  232797 -232806  232809      20
  232803  232797  232806  232812       3  232800  232797  232806  232809      19
  232800  232797 -232806  232809       3  232800  232797 -232806  232809      20
  232800  232797  232806  232812       3  232797  232806  232812  232815       2
  232794  232791  232797  232800       3  232794  232791  232797  232803       3
  232794  232791  232797  232806       3  232854  232851  232857  232860       1
  232854  232851 -232857  232860       2  232851  232857  232863  232866       3
  232839  232833  232842  232845       3  232839  232833  232842  232848       3
  232836  232833  232842  232845       3  232836  232833  232842  232848       3
  232830  232824  232818  232851      10  232830  232824  232833  232836      14
  232830  232824  232833  232839      14  232830  232824  232833  232842      10
  232827  232824  232818  232851      10  232827  232824  232833  232836      14
  232827  232824  232833  232839      14  232827  232824  232833  232842      10
  232821  232818  232824  232827      10  232821  232818  232824  232830      10
  232821  232818  232824  232833      10  232821  232818  232851  232854      19
  232821  232818 -232851  232854       3  232821  232818 -232851  232854      20
  232821  232818  232851  232857       3  232818  232824  232833  232836      15
  232818  232824  232833  232839      15  232818  232851  232857  232860       2
  232815  232812  232818  232821       3  232815  232812  232818  232824       3
  232815  232812  232818  232851       3  232812  232818  232824  232827      10
  232812  232818  232824  232830      10  232902  232899  232905  232908       1
  232902  232899 -232905  232908       2  232899  232905  232911  232914       3
  232884  232875  232869  232887      15  232881  232875  232869  232887      15
  232878  232875  232869  232887      15  232875  232869  232887  232890      15
  232875  232869  232887  232893      15  232875  232869  232887  232896      15
  232872  232869  232863  232899      10  232872  232869  232875  232878      14
  232872  232869  232875  232881      14  232872  232869  232875  232884      14
  232872  232869  232887  232890      14  232872  232869  232887  232893      14
  232872  232869  232887  232896      14  232866  232863  232869  232872      10
  232866  232863  232869  232875      10  232866  232863  232869  232887      10
  232866  232863  232899  232902      19  232866  232863 -232899  232902       3
  232866  232863 -232899  232902      20  232866  232863  232899  232905       3
  232863  232869  232875  232878      15  232863  232869  232875  232881      15
  232863  232869  232875  232884      15  232863  232869  232887  232890      15
  232863  232869  232887  232893      15  232863  232869  232887  232896      15
  232863  232899  232905  232908       2  232860  232857  232863  232866       3
  232860  232857  232863  232869       3  232860  232857  232863  232899       3
  232857  232863  232869  232872      10  232959  232956  232962  232965       1
  232959  232956 -232962  232965       2  232956  232962  232968  232971       3
  232941  232935  232944  232947      14  232941  232935  232944  232950      14
  232941  232935  232944  232953      14  232938  232935  232944  232947      14
  232938  232935  232944  232950      14  232938  232935  232944  232953      14
  232932  232923  232917  232935      15  232929  232923  232917  232935      15
  232926  232923  232917  232935      15  232923  232917  232935  232938      15
  232923  232917  232935  232941      15  232920  232917  232911  232956      10
  232920  232917  232923  232926      14  232920  232917  232923  232929      14
  232920  232917  232923  232932      14  232920  232917  232935  232938      14
  232920  232917  232935  232941      14  232920  232917  232935  232944      15
  232917  232935  232944  232947      15  232917  232935  232944  232950      15
  232917  232935  232944  232953      15  232914  232911  232917  232920      10
  232914  232911  232917  232923      10  232914  232911  232917  232935      10
  232914  232911  232956  232959      19  232914  232911 -232956  232959       3
  232914  232911 -232956  232959      20  232914  232911  232956  232962       3
  232911  232917  232923  232926      15  232911  232917  232923  232929      15
  232911  232917  232923  232932      15  232911  232917  232935  232938      15
  232911  232917  232935  232941      15  232911  232956  232962  232965       2
  232908  232905  232911  232914       3  232908  232905  232911  232917       3
  232908  232905  232911  232956       3  232905  232911  232917  232920      10
  233007  233004  233010  233013       1  233007  233004 -233010  233013       2
  233004  233010  233016  233019       3  232989  232980  232974  232992      15
  232986  232980  232974  232992      15  232983  232980  232974  232992      15
  232980  232974  232992  232995      15  232980  232974  232992  232998      15
  232980  232974  232992  233001      15  232977  232974  232968  233004      10
  232977  232974  232980  232983      14  232977  232974  232980  232986      14
  232977  232974  232980  232989      14  232977  232974  232992  232995      14
  232977  232974  232992  232998      14  232977  232974  232992  233001      14
  232971  232968  232974  232977      10  232971  232968  232974  232980      10
  232971  232968  232974  232992      10  232971  232968  233004  233007      19
  232971  232968 -233004  233007       3  232971  232968 -233004  233007      20
  232971  232968  233004  233010       3  232968  232974  232980  232983      15
  232968  232974  232980  232986      15  232968  232974  232980  232989      15
  232968  232974  232992  232995      15  232968  232974  232992  232998      15
  232968  232974  232992  233001      15  232968  233004  233010  233013       2
  232965  232962  232968  232971       3  232965  232962  232968  232974       3
  232965  232962  232968  233004       3  232962  232968  232974  232977      10
  233049  233046  233052  233055       1  233049  233046 -233052  233055       2
  233046  233052  233058  233061       3  233037  233028  233022  233040      90
  233037  233028 -233022  233040      29  233034  233028  233022  233040      90
  233034  233028 -233022  233040      29  233031  233028  233022  233040      90
  233031  233028 -233022  233040      29  233028  233022  233040  233043      91
  233028  233022 -233040  233043      92  233028  233022 -233040  233043      93
  233028  233022 -233040  233043      94  233025  233022  233016  233046      10
  233025  233022  233028  233031      10  233025  233022  233028  233034      10
  233025  233022  233028  233037      10  233025  233022  233040  233043      95
  233019  233016  233022  233025      10  233019  233016  233022  233028      10
  233019  233016  233022  233040      90  233019  233016 -233022  233040      29
  233019  233016  233046  233049      19  233019  233016 -233046  233049       3
  233019  233016 -233046  233049      20  233019  233016  233046  233052       3
  233016  233022  233028  233031      15  233016  233022  233028  233034      15
  233016  233022  233028  233037      15  233016  233022  233040  233043      96
  233016  233022 -233040  233043      97  233016  233022 -233040  233043      93
  233016  233022 -233040  233043      98  233016  233046  233052  233055       2
  233013  233010  233016  233019       3  233013  233010  233016  233022       3
  233013  233010  233016  233046       3  233010  233016  233022  233025      10
  233115  233112  233118  233121       1  233115  233112 -233118  233121       2
  233112  233118  233124  233127       3  233097  233091  233100  233103      10
  233097  233091  233100  233106      10  233097  233091  233100  233109      10
  233094  233091  233100  233103      10  233094  233091  233100  233106      10
  233094  233091  233100  233109      10  233088  233082  233091  233094      10
  233088  233082  233091  233097      10  233088  233082  233091  233100      10
  233085  233082  233091  233094      10  233085  233082  233091  233097      10
  233085  233082  233091  233100      10  233082  233091  233100  233103      10
  233082  233091  233100  233106      10  233082  233091  233100  233109      10
  233079  233073  233082  233085      14  233079  233073  233082  233088      14
  233079  233073  233082  233091      15  233076  233073  233082  233085      14
  233076  233073  233082  233088      14  233076  233073  233082  233091      15
  233073  233082  233091  233094      10  233073  233082  233091  233097      10
  233070  233064  233058  233112      10  233070  233064  233073  233076      14
  233070  233064  233073  233079      14  233070  233064  233073  233082      15
  233067  233064  233058  233112      10  233067  233064  233073  233076      14
  233067  233064  233073  233079      14  233067  233064  233073  233082      15
  233064  233073  233082  233085      15  233064  233073  233082  233088      15
  233061  233058  233064  233067      10  233061  233058  233064  233070      10
  233061  233058  233064  233073      10  233061  233058  233112  233115      19
  233061  233058 -233112  233115       3  233061  233058 -233112  233115      20
  233061  233058  233112  233118       3  233058  233064  233073  233076      15
  233058  233064  233073  233079      15  233058  233112  233118  233121       2
  233055  233052  233058  233061       3  233055  233052  233058  233064       3
  233055  233052  233058  233112       3  233052  233058  233064  233067      10
  233052  233058  233064  233070      10  233151  233148  233154  233157       1
  233151  233148 -233154  233157       2  233148  233154  233160  233163       3
  233136  233130  233124  233148      10  233136  233130  233139  233142       3
  233136  233130  233139  233145       3  233133  233130  233124  233148      10
  233133  233130  233139  233142       3  233133  233130  233139  233145       3
  233127  233124  233130  233133      10  233127  233124  233130  233136      10
  233127  233124  233130  233139      10  233127  233124  233148  233151      19
  233127  233124 -233148  233151       3  233127  233124 -233148  233151      20
  233127  233124  233148  233154       3  233124  233148  233154  233157       2
  233121  233118  233124  233127       3  233121  233118  233124  233130       3
  233121  233118  233124  233148       3  233118  233124  233130  233133      10
  233118  233124  233130  233136      10  233187  233184  233190  233193       1
  233187  233184 -233190  233193       2  233184  233190  233196  233199       3
  233172  233166  233160  233184      10  233172  233166  233175  233178       3
  233172  233166  233175  233181       3  233169  233166  233160  233184      10
  233169  233166  233175  233178       3  233169  233166  233175  233181       3
  233163  233160  233166  233169      10  233163  233160  233166  233172      10
  233163  233160  233166  233175      10  233163  233160  233184  233187      19
  233163  233160 -233184  233187       3  233163  233160 -233184  233187      20
  233163  233160  233184  233190       3  233160  233184  233190  233193       2
  233157  233154  233160  233163       3  233157  233154  233160  233166       3
  233157  233154  233160  233184       3  233154  233160  233166  233169      10
  233154  233160  233166  233172      10  233217  233214  233220  233223       1
  233217  233214 -233220  233223       2  233214  233220  233226  233229       3
  233211  233202  233196  233214      10  233208  233202  233196  233214      10
  233205  233202  233196  233214      10  233199  233196  233202  233205      10
  233199  233196  233202  233208      10  233199  233196  233202  233211      10
  233199  233196  233214  233217      19  233199  233196 -233214  233217       3
  233199  233196 -233214  233217      20  233199  233196  233214  233220       3
  233196  233214  233220  233223       2  233193  233190  233196  233199       3
  233193  233190  233196  233202       3  233193  233190  233196  233214       3
  233190  233196  233202  233205      10  233190  233196  233202  233208      10
  233190  233196  233202  233211      10  233268  233265  233271  233274       1
  233268  233265 -233271  233274       2  233265  233271  233277  233280       3
  233247  233241  233250  233253      63  233244  233241  233250  233253      63
  233241  233250  233253  233256      63  233241  233250  233253  233259      63
  233241  233250  233253  233262      63  233238  233232  233226  233265      10
  233238  233232  233241  233244      10  233238  233232  233241  233247      10
  233238  233232  233241  233250      10  233235  233232  233226  233265      10
  233235  233232  233241  233244      10  233235  233232  233241  233247      10
  233235  233232  233241  233250      10  233229  233226  233232  233235      10
  233229  233226  233232  233238      10  233229  233226  233232  233241      10
  233229  233226  233265  233268      19  233229  233226 -233265  233268       3
  233229  233226 -233265  233268      20  233229  233226  233265  233271       3
  233226  233232  233241  233244      10  233226  233232  233241  233247      10
  233226  233265  233271  233274       2  233223  233220  233226  233229       3
  233223  233220  233226  233232       3  233223  233220  233226  233265       3
  233220  233226  233232  233235      10  233220  233226  233232  233238      10
  233325  233322  233328  233331       1  233325  233322 -233328  233331       2
  233322  233328  233334  233337       3  233307  233298  233292  233310      15
  233304  233298  233292  233310      15  233301  233298  233292  233310      15
  233298  233292  233310  233313      15  233298  233292  233310  233316      15
  233298  233292  233310  233319      15  233295  233292  233298  233301      14
  233295  233292  233298  233304      14  233295  233292  233298  233307      14
  233295  233292  233310  233313      14  233295  233292  233310  233316      14
  233295  233292  233310  233319      14  233289  233283  233277  233322      10
  233289  233283  233292  233295      14  233289  233283  233292  233298      15
  233289  233283  233292  233310      15  233286  233283  233277  233322      10
  233286  233283  233292  233295      14  233286  233283  233292  233298      15
  233286  233283  233292  233310      15  233283  233292  233298  233301      15
  233283  233292  233298  233304      15  233283  233292  233298  233307      15
  233283  233292  233310  233313      15  233283  233292  233310  233316      15
  233283  233292  233310  233319      15  233280  233277  233283  233286      10
  233280  233277  233283  233289      10  233280  233277  233283  233292      10
  233280  233277  233322  233325      19  233280  233277 -233322  233325       3
  233280  233277 -233322  233325      20  233280  233277  233322  233328       3
  233277  233283  233292  233295      15  233277  233322  233328  233331       2
  233274  233271  233277  233280       3  233274  233271  233277  233283       3
  233274  233271  233277  233322       3  233271  233277  233283  233286      10
  233271  233277  233283  233289      10  233382  233379  233385  233388       1
  233382  233379 -233385  233388       2  233379  233385  233391  233394       3
  233364  233355  233349  233367      15  233361  233355  233349  233367      15
  233358  233355  233349  233367      15  233355  233349  233367  233370      15
  233355  233349  233367  233373      15  233355  233349  233367  233376      15
  233352  233349  233355  233358      14  233352  233349  233355  233361      14
  233352  233349  233355  233364      14  233352  233349  233367  233370      14
  233352  233349  233367  233373      14  233352  233349  233367  233376      14
  233346  233340  233334  233379      10  233346  233340  233349  233352      14
  233346  233340  233349  233355      15  233346  233340  233349  233367      15
  233343  233340  233334  233379      10  233343  233340  233349  233352      14
  233343  233340  233349  233355      15  233343  233340  233349  233367      15
  233340  233349  233355  233358      15  233340  233349  233355  233361      15
  233340  233349  233355  233364      15  233340  233349  233367  233370      15
  233340  233349  233367  233373      15  233340  233349  233367  233376      15
  233337  233334  233340  233343      10  233337  233334  233340  233346      10
  233337  233334  233340  233349      10  233337  233334  233379  233382      19
  233337  233334 -233379  233382       3  233337  233334 -233379  233382      20
  233337  233334  233379  233385       3  233334  233340  233349  233352      15
  233334  233379  233385  233388       2  233331  233328  233334  233337       3
  233331  233328  233334  233340       3  233331  233328  233334  233379       3
  233328  233334  233340  233343      10  233328  233334  233340  233346      10
  233448  233445  233451  233454       1  233448  233445 -233451  233454       2
  233445  233451  233457  233460       3  233445  233451  233457  233463       3
  233430  233424  233433  233436      10  233430  233424  233433  233439      10
  233430  233424  233433  233442      10  233427  233424  233433  233436      10
  233427  233424  233433  233439      10  233427  233424  233433  233442      10
  233421  233415  233424  233427      10  233421  233415  233424  233430      10
  233421  233415  233424  233433      10  233418  233415  233424  233427      10
  233418  233415  233424  233430      10  233418  233415  233424  233433      10
  233415  233424  233433  233436      10  233415  233424  233433  233439      10
  233415  233424  233433  233442      10  233412  233406  233415  233418      14
  233412  233406  233415  233421      14  233412  233406  233415  233424      15
  233409  233406  233415  233418      14  233409  233406  233415  233421      14
  233409  233406  233415  233424      15  233406  233415  233424  233427      10
  233406  233415  233424  233430      10  233403  233397  233391  233445      10
  233403  233397  233406  233409      14  233403  233397  233406  233412      14
  233403  233397  233406  233415      15  233400  233397  233391  233445      10
  233400  233397  233406  233409      14  233400  233397  233406  233412      14
  233400  233397  233406  233415      15  233397  233406  233415  233418      15
  233397  233406  233415  233421      15  233394  233391  233397  233400      10
  233394  233391  233397  233403      10  233394  233391  233397  233406      10
  233394  233391  233445  233448      19  233394  233391 -233445  233448       3
  233394  233391 -233445  233448      20  233394  233391  233445  233451       3
  233391  233397  233406  233409      15  233391  233397  233406  233412      15
  233391  233445  233451  233454       2  233388  233385  233391  233394       3
  233388  233385  233391  233397       3  233388  233385  233391  233445       3
  233385  233391  233397  233400      10  233385  233391  233397  233403      10
  233469  233466  233472  233475       1  233469  233466 -233472  233475       2
  233466  233472  233478  233481       3  233463  233457  233466  233469      19
  233463  233457 -233466  233469       3  233463  233457 -233466  233469      20
  233463  233457  233466  233472       3  233460  233457  233466  233469      19
  233460  233457 -233466  233469       3  233460  233457 -233466  233469      20
  233460  233457  233466  233472       3  233457  233466  233472  233475       2
  233454  233451  233457  233460       3  233454  233451  233457  233463       3
  233454  233451  233457  233466       3  233535  233532  233538  233541       1
  233535  233532 -233538  233541       2  233532  233538  233544  233547       3
  233532  233538  233544  233550       3  233517  233511  233520  233523      10
  233517  233511  233520  233526      10  233517  233511  233520  233529      10
  233514  233511  233520  233523      10  233514  233511  233520  233526      10
  233514  233511  233520  233529      10  233508  233502  233511  233514      10
  233508  233502  233511  233517      10  233508  233502  233511  233520      10
  233505  233502  233511  233514      10  233505  233502  233511  233517      10
  233505  233502  233511  233520      10  233502  233511  233520  233523      10
  233502  233511  233520  233526      10  233502  233511  233520  233529      10
  233499  233493  233502  233505      14  233499  233493  233502  233508      14
  233499  233493  233502  233511      15  233496  233493  233502  233505      14
  233496  233493  233502  233508      14  233496  233493  233502  233511      15
  233493  233502  233511  233514      10  233493  233502  233511  233517      10
  233490  233484  233478  233532      10  233490  233484  233493  233496      14
  233490  233484  233493  233499      14  233490  233484  233493  233502      15
  233487  233484  233478  233532      10  233487  233484  233493  233496      14
  233487  233484  233493  233499      14  233487  233484  233493  233502      15
  233484  233493  233502  233505      15  233484  233493  233502  233508      15
  233481  233478  233484  233487      10  233481  233478  233484  233490      10
  233481  233478  233484  233493      10  233481  233478  233532  233535      19
  233481  233478 -233532  233535       3  233481  233478 -233532  233535      20
  233481  233478  233532  233538       3  233478  233484  233493  233496      15
  233478  233484  233493  233499      15  233478  233532  233538  233541       2
  233475  233472  233478  233481       3  233475  233472  233478  233484       3
  233475  233472  233478  233532       3  233472  233478  233484  233487      10
  233472  233478  233484  233490      10  233556  233553  233559  233562       1
  233556  233553 -233559  233562       2  233553  233559  233565  233568       3
  233550  233544  233553  233556      19  233550  233544 -233553  233556       3
  233550  233544 -233553  233556      20  233550  233544  233553  233559       3
  233547  233544  233553  233556      19  233547  233544 -233553  233556       3
  233547  233544 -233553  233556      20  233547  233544  233553  233559       3
  233544  233553  233559  233562       2  233541  233538  233544  233547       3
  233541  233538  233544  233550       3  233541  233538  233544  233553       3
  233592  233589  233595  233598       1  233592  233589 -233595  233598       2
  233589  233595  233601  233604       3  233577  233571  233565  233589      10
  233577  233571  233580  233583       3  233577  233571  233580  233586       3
  233574  233571  233565  233589      10  233574  233571  233580  233583       3
  233574  233571  233580  233586       3  233568  233565  233571  233574      10
  233568  233565  233571  233577      10  233568  233565  233571  233580      10
  233568  233565  233589  233592      19  233568  233565 -233589  233592       3
  233568  233565 -233589  233592      20  233568  233565  233589  233595       3
  233565  233589  233595  233598       2  233562  233559  233565  233568       3
  233562  233559  233565  233571       3  233562  233559  233565  233589       3
  233559  233565  233571  233574      10  233559  233565  233571  233577      10
  233658  233655  233661  233664       1  233658  233655 -233661  233664       2
  233655  233661  233667  233670       3  233640  233634  233643  233646      10
  233640  233634  233643  233649      10  233640  233634  233643  233652      10
  233637  233634  233643  233646      10  233637  233634  233643  233649      10
  233637  233634  233643  233652      10  233631  233625  233634  233637      10
  233631  233625  233634  233640      10  233631  233625  233634  233643      10
  233628  233625  233634  233637      10  233628  233625  233634  233640      10
  233628  233625  233634  233643      10  233625  233634  233643  233646      10
  233625  233634  233643  233649      10  233625  233634  233643  233652      10
  233622  233616  233625  233628      14  233622  233616  233625  233631      14
  233622  233616  233625  233634      15  233619  233616  233625  233628      14
  233619  233616  233625  233631      14  233619  233616  233625  233634      15
  233616  233625  233634  233637      10  233616  233625  233634  233640      10
  233613  233607  233601  233655      10  233613  233607  233616  233619      14
  233613  233607  233616  233622      14  233613  233607  233616  233625      15
  233610  233607  233601  233655      10  233610  233607  233616  233619      14
  233610  233607  233616  233622      14  233610  233607  233616  233625      15
  233607  233616  233625  233628      15  233607  233616  233625  233631      15
  233604  233601  233607  233610      10  233604  233601  233607  233613      10
  233604  233601  233607  233616      10  233604  233601  233655  233658      19
  233604  233601 -233655  233658       3  233604  233601 -233655  233658      20
  233604  233601  233655  233661       3  233601  233607  233616  233619      15
  233601  233607  233616  233622      15  233601  233655  233661  233664       2
  233598  233595  233601  233604       3  233598  233595  233601  233607       3
  233598  233595  233601  233655       3  233595  233601  233607  233610      10
  233595  233601  233607  233613      10  233688  233685  233691  233694       1
  233688  233685 -233691  233694       2  233685  233691  233697  233700       3
  233682  233673  233667  233685      10  233679  233673  233667  233685      10
  233676  233673  233667  233685      10  233670  233667  233673  233676      10
  233670  233667  233673  233679      10  233670  233667  233673  233682      10
  233670  233667  233685  233688      19  233670  233667 -233685  233688       3
  233670  233667 -233685  233688      20  233670  233667  233685  233691       3
  233667  233685  233691  233694       2  233664  233661  233667  233670       3
  233664  233661  233667  233673       3  233664  233661  233667  233685       3
  233661  233667  233673  233676      10  233661  233667  233673  233679      10
  233661  233667  233673  233682      10  233739  233736  233742  233745       1
  233739  233736 -233742  233745       2  233736  233742  233748  233751       3
  233724  233721  233727  233730       1  233724  233721 -233727  233730       2
  233724  233721  233727  233733       1  233724  233721 -233727  233733       2
  233718  233712  233721  233724      19  233718  233712 -233721  233724       3
  233718  233712 -233721  233724      20  233718  233712  233721  233727       3
  233715  233712  233721  233724      19  233715  233712 -233721  233724       3
  233715  233712 -233721  233724      20  233715  233712  233721  233727       3
  233712  233721  233727  233730       2  233712  233721  233727  233733       2
  233709  233703  233697  233736      10  233709  233703  233712  233715      14
  233709  233703  233712  233718      14  233709  233703  233712  233721      10
  233706  233703  233697  233736      10  233706  233703  233712  233715      14
  233706  233703  233712  233718      14  233706  233703  233712  233721      10
  233700  233697  233703  233706      10  233700  233697  233703  233709      10
  233700  233697  233703  233712      10  233700  233697  233736  233739      19
  233700  233697 -233736  233739       3  233700  233697 -233736  233739      20
  233700  233697  233736  233742       3  233697  233703  233712  233715      15
  233697  233703  233712  233718      15  233697  233736  233742  233745       2
  233694  233691  233697  233700       3  233694  233691  233697  233703       3
  233694  233691  233697  233736       3  233691  233697  233703  233706      10
  233691  233697  233703  233709      10  233796  233793  233799  233802       1
  233796  233793 -233799  233802       2  233793  233799  233805  233808       3
  233778  233772  233781  233784      14  233778  233772  233781  233787      14
  233778  233772  233781  233790      14  233775  233772  233781  233784      14
  233775  233772  233781  233787      14  233775  233772  233781  233790      14
  233769  233760  233754  233772      15  233766  233760  233754  233772      15
  233763  233760  233754  233772      15  233760  233754  233772  233775      15
  233760  233754  233772  233778      15  233757  233754  233748  233793      10
  233757  233754  233760  233763      14  233757  233754  233760  233766      14
  233757  233754  233760  233769      14  233757  233754  233772  233775      14
  233757  233754  233772  233778      14  233757  233754  233772  233781      15
  233754  233772  233781  233784      15  233754  233772  233781  233787      15
  233754  233772  233781  233790      15  233751  233748  233754  233757      10
  233751  233748  233754  233760      10  233751  233748  233754  233772      10
  233751  233748  233793  233796      19  233751  233748 -233793  233796       3
  233751  233748 -233793  233796      20  233751  233748  233793  233799       3
  233748  233754  233760  233763      15  233748  233754  233760  233766      15
  233748  233754  233760  233769      15  233748  233754  233772  233775      15
  233748  233754  233772  233778      15  233748  233793  233799  233802       2
  233745  233742  233748  233751       3  233745  233742  233748  233754       3
  233745  233742  233748  233793       3  233742  233748  233754  233757      10
  233841  233838  233844  233847       1  233841  233838 -233844  233847       2
  233838  233844  233850  233853       3  233826  233820  233829  233832       3
  233826  233820  233829  233835       3  233823  233820  233829  233832       3
  233823  233820  233829  233835       3  233817  233811  233805  233838      10
  233817  233811  233820  233823      14  233817  233811  233820  233826      14
  233817  233811  233820  233829      10  233814  233811  233805  233838      10
  233814  233811  233820  233823      14  233814  233811  233820  233826      14
  233814  233811  233820  233829      10  233808  233805  233811  233814      10
  233808  233805  233811  233817      10  233808  233805  233811  233820      10
  233808  233805  233838  233841      19  233808  233805 -233838  233841       3
  233808  233805 -233838  233841      20  233808  233805  233838  233844       3
  233805  233811  233820  233823      15  233805  233811  233820  233826      15
  233805  233838  233844  233847       2  233802  233799  233805  233808       3
  233802  233799  233805  233811       3  233802  233799  233805  233838       3
  233799  233805  233811  233814      10  233799  233805  233811  233817      10
  233907  233904  233910  233913       1  233907  233904 -233910  233913       2
  233904  233910  233916  233919       3  233889  233883  233892  233895      10
  233889  233883  233892  233898      10  233889  233883  233892  233901      10
  233886  233883  233892  233895      10  233886  233883  233892  233898      10
  233886  233883  233892  233901      10  233880  233874  233883  233886      10
  233880  233874  233883  233889      10  233880  233874  233883  233892      10
  233877  233874  233883  233886      10  233877  233874  233883  233889      10
  233877  233874  233883  233892      10  233874  233883  233892  233895      10
  233874  233883  233892  233898      10  233874  233883  233892  233901      10
  233871  233865  233874  233877      14  233871  233865  233874  233880      14
  233871  233865  233874  233883      15  233868  233865  233874  233877      14
  233868  233865  233874  233880      14  233868  233865  233874  233883      15
  233865  233874  233883  233886      10  233865  233874  233883  233889      10
  233862  233856  233850  233904      10  233862  233856  233865  233868      14
  233862  233856  233865  233871      14  233862  233856  233865  233874      15
  233859  233856  233850  233904      10  233859  233856  233865  233868      14
  233859  233856  233865  233871      14  233859  233856  233865  233874      15
  233856  233865  233874  233877      15  233856  233865  233874  233880      15
  233853  233850  233856  233859      10  233853  233850  233856  233862      10
  233853  233850  233856  233865      10  233853  233850  233904  233907      19
  233853  233850 -233904  233907       3  233853  233850 -233904  233907      20
  233853  233850  233904  233910       3  233850  233856  233865  233868      15
  233850  233856  233865  233871      15  233850  233904  233910  233913       2
  233847  233844  233850  233853       3  233847  233844  233850  233856       3
  233847  233844  233850  233904       3  233844  233850  233856  233859      10
  233844  233850  233856  233862      10  233979  233976  233982  233985       1
  233979  233976 -233982  233985       2  233976  233982  233988  233991       3
  233964  233958  233955  233967      51  233964  233958 -233955  233967       6
  233961  233958  233955  233967      51  233961  233958 -233955  233967       6
  233958  233955  233967  233970      51  233958  233955 -233967  233970       6
  233958  233955  233967  233973      51  233958  233955 -233967  233973       6
  233952  233949  233955  233958      51  233952  233949 -233955  233958       6
  233952  233949  233955  233967      51  233952  233949 -233955  233967       6
  233949  233955  233958  233961      51  233949  233955 -233958  233961       6
  233949  233955  233958  233964      51  233949  233955 -233958  233964       6
  233949  233955  233967  233970      51  233949  233955 -233967  233970       6
  233949  233955  233967  233973      51  233949  233955 -233967  233973       6
  233946  233940  233949  233952      29  233946  233940  233949  233955      29
  233943  233940  233949  233952      29  233943  233940  233949  233955      29
  233937  233931  233940  233943      10  233937  233931  233940  233946      10
  233937  233931  233940  233949      10  233934  233931  233940  233943      10
  233934  233931  233940  233946      10  233934  233931  233940  233949      10
  233931  233940  233949  233952      29  233928  233922  233916  233976      10
  233928  233922  233931  233934      14  233928  233922  233931  233937      14
  233928  233922  233931  233940      15  233925  233922  233916  233976      10
  233925  233922  233931  233934      14  233925  233922  233931  233937      14
  233925  233922  233931  233940      15  233922  233931  233940  233943      10
  233922  233931  233940  233946      10  233919  233916  233922  233925      10
  233919  233916  233922  233928      10  233919  233916  233922  233931      10
  233919  233916  233976  233979      19  233919  233916 -233976  233979       3
  233919  233916 -233976  233979      20  233919  233916  233976  233982       3
  233916  233922  233931  233934      15  233916  233922  233931  233937      15
  233916  233976  233982  233985       2  233913  233910  233916  233919       3
  233913  233910  233916  233922       3  233913  233910  233916  233976       3
  233910  233916  233922  233925      10  233910  233916  233922  233928      10
  234036  234033  234039  234042       1  234036  234033 -234039  234042       2
  234033  234039  234045  234048       3  234018  234012  234021  234024      14
  234018  234012  234021  234027      14  234018  234012  234021  234030      14
  234015  234012  234021  234024      14  234015  234012  234021  234027      14
  234015  234012  234021  234030      14  234009  234000  233994  234012      15
  234006  234000  233994  234012      15  234003  234000  233994  234012      15
  234000  233994  234012  234015      15  234000  233994  234012  234018      15
  233997  233994  233988  234033      10  233997  233994  234000  234003      14
  233997  233994  234000  234006      14  233997  233994  234000  234009      14
  233997  233994  234012  234015      14  233997  233994  234012  234018      14
  233997  233994  234012  234021      15  233994  234012  234021  234024      15
  233994  234012  234021  234027      15  233994  234012  234021  234030      15
  233991  233988  233994  233997      10  233991  233988  233994  234000      10
  233991  233988  233994  234012      10  233991  233988  234033  234036      19
  233991  233988 -234033  234036       3  233991  233988 -234033  234036      20
  233991  233988  234033  234039       3  233988  233994  234000  234003      15
  233988  233994  234000  234006      15  233988  233994  234000  234009      15
  233988  233994  234012  234015      15  233988  233994  234012  234018      15
  233988  234033  234039  234042       2  233985  233982  233988  233991       3
  233985  233982  233988  233994       3  233985  233982  233988  234033       3
  233982  233988  233994  233997      10  234087  234084  234090  234093       1
  234087  234084 -234090  234093       2  234084  234090  234096  234099       3
  234072  234069  234075  234078       1  234072  234069 -234075  234078       2
  234072  234069  234075  234081       1  234072  234069 -234075  234081       2
  234066  234060  234069  234072      19  234066  234060 -234069  234072       3
  234066  234060 -234069  234072      20  234066  234060  234069  234075       3
  234063  234060  234069  234072      19  234063  234060 -234069  234072       3
  234063  234060 -234069  234072      20  234063  234060  234069  234075       3
  234060  234069  234075  234078       2  234060  234069  234075  234081       2
  234057  234051  234045  234084      10  234057  234051  234060  234063      14
  234057  234051  234060  234066      14  234057  234051  234060  234069      10
  234054  234051  234045  234084      10  234054  234051  234060  234063      14
  234054  234051  234060  234066      14  234054  234051  234060  234069      10
  234048  234045  234051  234054      10  234048  234045  234051  234057      10
  234048  234045  234051  234060      10  234048  234045  234084  234087      19
  234048  234045 -234084  234087       3  234048  234045 -234084  234087      20
  234048  234045  234084  234090       3  234045  234051  234060  234063      15
  234045  234051  234060  234066      15  234045  234084  234090  234093       2
  234042  234039  234045  234048       3  234042  234039  234045  234051       3
  234042  234039  234045  234084       3  234039  234045  234051  234054      10
  234039  234045  234051  234057      10  234132  234129  234135  234138       1
  234132  234129 -234135  234138       2  234129  234135  234141  234144       3
  234117  234111  234120  234123       3  234117  234111  234120  234126       3
  234114  234111  234120  234123       3  234114  234111  234120  234126       3
  234108  234102  234096  234129      10  234108  234102  234111  234114      14
  234108  234102  234111  234117      14  234108  234102  234111  234120      10
  234105  234102  234096  234129      10  234105  234102  234111  234114      14
  234105  234102  234111  234117      14  234105  234102  234111  234120      10
  234099  234096  234102  234105      10  234099  234096  234102  234108      10
  234099  234096  234102  234111      10  234099  234096  234129  234132      19
  234099  234096 -234129  234132       3  234099  234096 -234129  234132      20
  234099  234096  234129  234135       3  234096  234102  234111  234114      15
  234096  234102  234111  234117      15  234096  234129  234135  234138       2
  234093  234090  234096  234099       3  234093  234090  234096  234102       3
  234093  234090  234096  234129       3  234090  234096  234102  234105      10
  234090  234096  234102  234108      10  234189  234186  234192  234195       1
  234189  234186 -234192  234195       2  234186  234192  234198  234201       3
  234171  234165  234174  234177      14  234171  234165  234174  234180      14
  234171  234165  234174  234183      14  234168  234165  234174  234177      14
  234168  234165  234174  234180      14  234168  234165  234174  234183      14
  234162  234153  234147  234165      15  234159  234153  234147  234165      15
  234156  234153  234147  234165      15  234153  234147  234165  234168      15
  234153  234147  234165  234171      15  234150  234147  234141  234186      10
  234150  234147  234153  234156      14  234150  234147  234153  234159      14
  234150  234147  234153  234162      14  234150  234147  234165  234168      14
  234150  234147  234165  234171      14  234150  234147  234165  234174      15
  234147  234165  234174  234177      15  234147  234165  234174  234180      15
  234147  234165  234174  234183      15  234144  234141  234147  234150      10
  234144  234141  234147  234153      10  234144  234141  234147  234165      10
  234144  234141  234186  234189      19  234144  234141 -234186  234189       3
  234144  234141 -234186  234189      20  234144  234141  234186  234192       3
  234141  234147  234153  234156      15  234141  234147  234153  234159      15
  234141  234147  234153  234162      15  234141  234147  234165  234168      15
  234141  234147  234165  234171      15  234141  234186  234192  234195       2
  234138  234135  234141  234144       3  234138  234135  234141  234147       3
  234138  234135  234141  234186       3  234135  234141  234147  234150      10
  234246  234243  234249  234252       1  234246  234243 -234249  234252       2
  234243  234249  234255  234258       3  234228  234222  234231  234234      14
  234228  234222  234231  234237      14  234228  234222  234231  234240      14
  234225  234222  234231  234234      14  234225  234222  234231  234237      14
  234225  234222  234231  234240      14  234219  234210  234204  234222      15
  234216  234210  234204  234222      15  234213  234210  234204  234222      15
  234210  234204  234222  234225      15  234210  234204  234222  234228      15
  234207  234204  234198  234243      10  234207  234204  234210  234213      14
  234207  234204  234210  234216      14  234207  234204  234210  234219      14
  234207  234204  234222  234225      14  234207  234204  234222  234228      14
  234207  234204  234222  234231      15  234204  234222  234231  234234      15
  234204  234222  234231  234237      15  234204  234222  234231  234240      15
  234201  234198  234204  234207      10  234201  234198  234204  234210      10
  234201  234198  234204  234222      10  234201  234198  234243  234246      19
  234201  234198 -234243  234246       3  234201  234198 -234243  234246      20
  234201  234198  234243  234249       3  234198  234204  234210  234213      15
  234198  234204  234210  234216      15  234198  234204  234210  234219      15
  234198  234204  234222  234225      15  234198  234204  234222  234228      15
  234198  234243  234249  234252       2  234195  234192  234198  234201       3
  234195  234192  234198  234204       3  234195  234192  234198  234243       3
  234192  234198  234204  234207      10  234291  234288  234294  234297       1
  234291  234288 -234294  234297       2  234288  234294  234300  234303       3
  234276  234270  234279  234282       3  234276  234270  234279  234285       3
  234273  234270  234279  234282       3  234273  234270  234279  234285       3
  234267  234261  234255  234288      10  234267  234261  234270  234273      14
  234267  234261  234270  234276      14  234267  234261  234270  234279      10
  234264  234261  234255  234288      10  234264  234261  234270  234273      14
  234264  234261  234270  234276      14  234264  234261  234270  234279      10
  234258  234255  234261  234264      10  234258  234255  234261  234267      10
  234258  234255  234261  234270      10  234258  234255  234288  234291      19
  234258  234255 -234288  234291       3  234258  234255 -234288  234291      20
  234258  234255  234288  234294       3  234255  234261  234270  234273      15
  234255  234261  234270  234276      15  234255  234288  234294  234297       2
  234252  234249  234255  234258       3  234252  234249  234255  234261       3
  234252  234249  234255  234288       3  234249  234255  234261  234264      10
  234249  234255  234261  234267      10  234342  234339  234345  234348       1
  234342  234339 -234345  234348       2  234339  234345  234351  234354       3
  234327  234324  234330  234333       1  234327  234324 -234330  234333       2
  234327  234324  234330  234336       1  234327  234324 -234330  234336       2
  234321  234315  234324  234327      19  234321  234315 -234324  234327       3
  234321  234315 -234324  234327      20  234321  234315  234324  234330       3
  234318  234315  234324  234327      19  234318  234315 -234324  234327       3
  234318  234315 -234324  234327      20  234318  234315  234324  234330       3
  234315  234324  234330  234333       2  234315  234324  234330  234336       2
  234312  234306  234300  234339      10  234312  234306  234315  234318      14
  234312  234306  234315  234321      14  234312  234306  234315  234324      10
  234309  234306  234300  234339      10  234309  234306  234315  234318      14
  234309  234306  234315  234321      14  234309  234306  234315  234324      10
  234303  234300  234306  234309      10  234303  234300  234306  234312      10
  234303  234300  234306  234315      10  234303  234300  234339  234342      19
  234303  234300 -234339  234342       3  234303  234300 -234339  234342      20
  234303  234300  234339  234345       3  234300  234306  234315  234318      15
  234300  234306  234315  234321      15  234300  234339  234345  234348       2
  234297  234294  234300  234303       3  234297  234294  234300  234306       3
  234297  234294  234300  234339       3  234294  234300  234306  234309      10
  234294  234300  234306  234312      10  234399  234396  234402  234405       1
  234399  234396 -234402  234405       2  234396  234402  234408  234411       3
  234381  234372  234366  234384      15  234378  234372  234366  234384      15
  234375  234372  234366  234384      15  234372  234366  234384  234387      15
  234372  234366  234384  234390      15  234372  234366  234384  234393      15
  234369  234366  234372  234375      14  234369  234366  234372  234378      14
  234369  234366  234372  234381      14  234369  234366  234384  234387      14
  234369  234366  234384  234390      14  234369  234366  234384  234393      14
  234363  234357  234351  234396      10  234363  234357  234366  234369      14
  234363  234357  234366  234372      15  234363  234357  234366  234384      15
  234360  234357  234351  234396      10  234360  234357  234366  234369      14
  234360  234357  234366  234372      15  234360  234357  234366  234384      15
  234357  234366  234372  234375      15  234357  234366  234372  234378      15
  234357  234366  234372  234381      15  234357  234366  234384  234387      15
  234357  234366  234384  234390      15  234357  234366  234384  234393      15
  234354  234351  234357  234360      10  234354  234351  234357  234363      10
  234354  234351  234357  234366      10  234354  234351  234396  234399      19
  234354  234351 -234396  234399       3  234354  234351 -234396  234399      20
  234354  234351  234396  234402       3  234351  234357  234366  234369      15
  234351  234396  234402  234405       2  234348  234345  234351  234354       3
  234348  234345  234351  234357       3  234348  234345  234351  234396       3
  234345  234351  234357  234360      10  234345  234351  234357  234363      10
  234435  234432  234438  234441       1  234435  234432 -234438  234441       2
  234432  234438  234444  234447       3  234420  234414  234408  234432      10
  234420  234414  234423  234426       3  234420  234414  234423  234429       3
  234417  234414  234408  234432      10  234417  234414  234423  234426       3
  234417  234414  234423  234429       3  234411  234408  234414  234417      10
  234411  234408  234414  234420      10  234411  234408  234414  234423      10
  234411  234408  234432  234435      19  234411  234408 -234432  234435       3
  234411  234408 -234432  234435      20  234411  234408  234432  234438       3
  234408  234432  234438  234441       2  234405  234402  234408  234411       3
  234405  234402  234408  234414       3  234405  234402  234408  234432       3
  234402  234408  234414  234417      10  234402  234408  234414  234420      10
  234483  234480  234486  234489       1  234483  234480 -234486  234489       2
  234480  234486  234492  234495       3  234465  234456  234450  234468      15
  234462  234456  234450  234468      15  234459  234456  234450  234468      15
  234456  234450  234468  234471      15  234456  234450  234468  234474      15
  234456  234450  234468  234477      15  234453  234450  234444  234480      10
  234453  234450  234456  234459      14  234453  234450  234456  234462      14
  234453  234450  234456  234465      14  234453  234450  234468  234471      14
  234453  234450  234468  234474      14  234453  234450  234468  234477      14
  234447  234444  234450  234453      10  234447  234444  234450  234456      10
  234447  234444  234450  234468      10  234447  234444  234480  234483      19
  234447  234444 -234480  234483       3  234447  234444 -234480  234483      20
  234447  234444  234480  234486       3  234444  234450  234456  234459      15
  234444  234450  234456  234462      15  234444  234450  234456  234465      15
  234444  234450  234468  234471      15  234444  234450  234468  234474      15
  234444  234450  234468  234477      15  234444  234480  234486  234489       2
  234441  234438  234444  234447       3  234441  234438  234444  234450       3
  234441  234438  234444  234480       3  234438  234444  234450  234453      10
  234525  234522  234528  234531       1  234525  234522 -234528  234531       2
  234522  234528  234534  234537       3  234513  234504  234498  234516      90
  234513  234504 -234498  234516      29  234510  234504  234498  234516      90
  234510  234504 -234498  234516      29  234507  234504  234498  234516      90
  234507  234504 -234498  234516      29  234504  234498  234516  234519      91
  234504  234498 -234516  234519      92  234504  234498 -234516  234519      93
  234504  234498 -234516  234519      94  234501  234498  234492  234522      10
  234501  234498  234504  234507      10  234501  234498  234504  234510      10
  234501  234498  234504  234513      10  234501  234498  234516  234519      95
  234495  234492  234498  234501      10  234495  234492  234498  234504      10
  234495  234492  234498  234516      90  234495  234492 -234498  234516      29
  234495  234492  234522  234525      19  234495  234492 -234522  234525       3
  234495  234492 -234522  234525      20  234495  234492  234522  234528       3
  234492  234498  234504  234507      15  234492  234498  234504  234510      15
  234492  234498  234504  234513      15  234492  234498  234516  234519      96
  234492  234498 -234516  234519      97  234492  234498 -234516  234519      93
  234492  234498 -234516  234519      98  234492  234522  234528  234531       2
  234489  234486  234492  234495       3  234489  234486  234492  234498       3
  234489  234486  234492  234522       3  234486  234492  234498  234501      10
  234567  234564  234570  234573       1  234567  234564 -234570  234573       2
  234564  234570  234576  234579       3  234555  234546  234540  234558      90
  234555  234546 -234540  234558      29  234552  234546  234540  234558      90
  234552  234546 -234540  234558      29  234549  234546  234540  234558      90
  234549  234546 -234540  234558      29  234546  234540  234558  234561      91
  234546  234540 -234558  234561      92  234546  234540 -234558  234561      93
  234546  234540 -234558  234561      94  234543  234540  234534  234564      10
  234543  234540  234546  234549      10  234543  234540  234546  234552      10
  234543  234540  234546  234555      10  234543  234540  234558  234561      95
  234537  234534  234540  234543      10  234537  234534  234540  234546      10
  234537  234534  234540  234558      90  234537  234534 -234540  234558      29
  234537  234534  234564  234567      19  234537  234534 -234564  234567       3
  234537  234534 -234564  234567      20  234537  234534  234564  234570       3
  234534  234540  234546  234549      15  234534  234540  234546  234552      15
  234534  234540  234546  234555      15  234534  234540  234558  234561      96
  234534  234540 -234558  234561      97  234534  234540 -234558  234561      93
  234534  234540 -234558  234561      98  234534  234564  234570  234573       2
  234531  234528  234534  234537       3  234531  234528  234534  234540       3
  234531  234528  234534  234564       3  234528  234534  234540  234543      10
  234600  234597  234603  234606       1  234600  234597 -234603  234606       2
  234597  234603  234609  234612       3  234588  234582  234576  234597      10
  234588  234582  234591  234594      95  234585  234582  234576  234597      10
  234585  234582  234591  234594      95  234579  234576  234582  234585      10
  234579  234576  234582  234588      10  234579  234576  234582  234591      90
  234579  234576 -234582  234591      29  234579  234576  234597  234600      19
  234579  234576 -234597  234600       3  234579  234576 -234597  234600      20
  234579  234576  234597  234603       3  234576  234582  234591  234594     127
  234576  234582 -234591  234594     128  234576  234582 -234591  234594     129
  234576  234582 -234591  234594     130  234576  234597  234603  234606       2
  234573  234570  234576  234579       3  234573  234570  234576  234582       3
  234573  234570  234576  234597       3  234570  234576  234582  234585      10
  234570  234576  234582  234588      10  234645  234642  234648  234651       1
  234645  234642 -234648  234651       2  234642  234648  234654  234657       3
  234630  234624  234633  234636       3  234630  234624  234633  234639       3
  234627  234624  234633  234636       3  234627  234624  234633  234639       3
  234621  234615  234609  234642      10  234621  234615  234624  234627      14
  234621  234615  234624  234630      14  234621  234615  234624  234633      10
  234618  234615  234609  234642      10  234618  234615  234624  234627      14
  234618  234615  234624  234630      14  234618  234615  234624  234633      10
  234612  234609  234615  234618      10  234612  234609  234615  234621      10
  234612  234609  234615  234624      10  234612  234609  234642  234645      19
  234612  234609 -234642  234645       3  234612  234609 -234642  234645      20
  234612  234609  234642  234648       3  234609  234615  234624  234627      15
  234609  234615  234624  234630      15  234609  234642  234648  234651       2
  234606  234603  234609  234612       3  234606  234603  234609  234615       3
  234606  234603  234609  234642       3  234603  234609  234615  234618      10
  234603  234609  234615  234621      10  234708  234705  234711  234714       1
  234708  234705 -234711  234714       2  234705  234711  234717  234720       3
  234696  234693  234699  234702      41  234690  234687  234684  234693       7
  234690  234687 -234684  234693     151  234690  234687 -234684  234693      29
  234690  234687 -234684  234693     152  234687  234684  234693  234696      41
  234684  234693  234699  234702      41  234681  234678  234684  234687      41
  234681  234678  234684  234693      41  234678  234684  234687  234690       7
  234678  234684 -234687  234690     151  234678  234684 -234687  234690      29
  234678  234684 -234687  234690     152  234678  234684  234693  234696      41
  234675  234672  234669  234699      41  234675  234672  234678  234681      41
  234675  234672  234678  234684      41  234672  234669  234699  234702      41
  234669  234672  234678  234681      41  234669  234699  234693  234696      41
  234666  234660  234654  234705      10  234666  234660  234669  234672       3
  234666  234660  234669  234699       3  234663  234660  234654  234705      10
  234663  234660  234669  234672       3  234663  234660  234669  234699       3
  234660  234669  234672  234675      41  234660  234669  234699  234702      41
  234657  234654  234660  234663      10  234657  234654  234660  234666      10
  234657  234654  234660  234669      10  234657  234654  234705  234708      19
  234657  234654 -234705  234708       3  234657  234654 -234705  234708      20
  234657  234654  234705  234711       3  234654  234705  234711  234714       2
  234651  234648  234654  234657       3  234651  234648  234654  234660       3
  234651  234648  234654  234705       3  234648  234654  234660  234663      10
  234648  234654  234660  234666      10  234753  234750  234756  234759       1
  234753  234750 -234756  234759       2  234750  234756  234762  234765       3
  234738  234732  234741  234744       3  234738  234732  234741  234747       3
  234735  234732  234741  234744       3  234735  234732  234741  234747       3
  234729  234723  234717  234750      10  234729  234723  234732  234735      14
  234729  234723  234732  234738      14  234729  234723  234732  234741      10
  234726  234723  234717  234750      10  234726  234723  234732  234735      14
  234726  234723  234732  234738      14  234726  234723  234732  234741      10
  234720  234717  234723  234726      10  234720  234717  234723  234729      10
  234720  234717  234723  234732      10  234720  234717  234750  234753      19
  234720  234717 -234750  234753       3  234720  234717 -234750  234753      20
  234720  234717  234750  234756       3  234717  234723  234732  234735      15
  234717  234723  234732  234738      15  234717  234750  234756  234759       2
  234714  234711  234717  234720       3  234714  234711  234717  234723       3
  234714  234711  234717  234750       3  234711  234717  234723  234726      10
  234711  234717  234723  234729      10  234819  234816  234822  234825       1
  234819  234816 -234822  234825       2  234816  234822  234828  234831       3
  234801  234795  234804  234807      10  234801  234795  234804  234810      10
  234801  234795  234804  234813      10  234798  234795  234804  234807      10
  234798  234795  234804  234810      10  234798  234795  234804  234813      10
  234792  234786  234795  234798      10  234792  234786  234795  234801      10
  234792  234786  234795  234804      10  234789  234786  234795  234798      10
  234789  234786  234795  234801      10  234789  234786  234795  234804      10
  234786  234795  234804  234807      10  234786  234795  234804  234810      10
  234786  234795  234804  234813      10  234783  234777  234786  234789      14
  234783  234777  234786  234792      14  234783  234777  234786  234795      15
  234780  234777  234786  234789      14  234780  234777  234786  234792      14
  234780  234777  234786  234795      15  234777  234786  234795  234798      10
  234777  234786  234795  234801      10  234774  234768  234762  234816      10
  234774  234768  234777  234780      14  234774  234768  234777  234783      14
  234774  234768  234777  234786      15  234771  234768  234762  234816      10
  234771  234768  234777  234780      14  234771  234768  234777  234783      14
  234771  234768  234777  234786      15  234768  234777  234786  234789      15
  234768  234777  234786  234792      15  234765  234762  234768  234771      10
  234765  234762  234768  234774      10  234765  234762  234768  234777      10
  234765  234762  234816  234819      19  234765  234762 -234816  234819       3
  234765  234762 -234816  234819      20  234765  234762  234816  234822       3
  234762  234768  234777  234780      15  234762  234768  234777  234783      15
  234762  234816  234822  234825       2  234759  234756  234762  234765       3
  234759  234756  234762  234768       3  234759  234756  234762  234816       3
  234756  234762  234768  234771      10  234756  234762  234768  234774      10
  234864  234861  234867  234870       1  234864  234861 -234867  234870       2
  234861  234867  234873  234876       3  234849  234843  234852  234855       3
  234849  234843  234852  234858       3  234846  234843  234852  234855       3
  234846  234843  234852  234858       3  234840  234834  234828  234861      10
  234840  234834  234843  234846      14  234840  234834  234843  234849      14
  234840  234834  234843  234852      10  234837  234834  234828  234861      10
  234837  234834  234843  234846      14  234837  234834  234843  234849      14
  234837  234834  234843  234852      10  234831  234828  234834  234837      10
  234831  234828  234834  234840      10  234831  234828  234834  234843      10
  234831  234828  234861  234864      19  234831  234828 -234861  234864       3
  234831  234828 -234861  234864      20  234831  234828  234861  234867       3
  234828  234834  234843  234846      15  234828  234834  234843  234849      15
  234828  234861  234867  234870       2  234825  234822  234828  234831       3
  234825  234822  234828  234834       3  234825  234822  234828  234861       3
  234822  234828  234834  234837      10  234822  234828  234834  234840      10
  234930  234927  234933  234936       1  234930  234927 -234933  234936       2
  234927  234933  234939  234942       3  234912  234906  234915  234918      10
  234912  234906  234915  234921      10  234912  234906  234915  234924      10
  234909  234906  234915  234918      10  234909  234906  234915  234921      10
  234909  234906  234915  234924      10  234903  234897  234906  234909      10
  234903  234897  234906  234912      10  234903  234897  234906  234915      10
  234900  234897  234906  234909      10  234900  234897  234906  234912      10
  234900  234897  234906  234915      10  234897  234906  234915  234918      10
  234897  234906  234915  234921      10  234897  234906  234915  234924      10
  234894  234888  234897  234900      14  234894  234888  234897  234903      14
  234894  234888  234897  234906      15  234891  234888  234897  234900      14
  234891  234888  234897  234903      14  234891  234888  234897  234906      15
  234888  234897  234906  234909      10  234888  234897  234906  234912      10
  234885  234879  234873  234927      10  234885  234879  234888  234891      14
  234885  234879  234888  234894      14  234885  234879  234888  234897      15
  234882  234879  234873  234927      10  234882  234879  234888  234891      14
  234882  234879  234888  234894      14  234882  234879  234888  234897      15
  234879  234888  234897  234900      15  234879  234888  234897  234903      15
  234876  234873  234879  234882      10  234876  234873  234879  234885      10
  234876  234873  234879  234888      10  234876  234873  234927  234930      19
  234876  234873 -234927  234930       3  234876  234873 -234927  234930      20
  234876  234873  234927  234933       3  234873  234879  234888  234891      15
  234873  234879  234888  234894      15  234873  234927  234933  234936       2
  234870  234867  234873  234876       3  234870  234867  234873  234879       3
  234870  234867  234873  234927       3  234867  234873  234879  234882      10
  234867  234873  234879  234885      10  234987  234984  234990  234993       1
  234987  234984 -234990  234993       2  234984  234990  234996  234999       3
  234969  234960  234954  234972      15  234966  234960  234954  234972      15
  234963  234960  234954  234972      15  234960  234954  234972  234975      15
  234960  234954  234972  234978      15  234960  234954  234972  234981      15
  234957  234954  234960  234963      14  234957  234954  234960  234966      14
  234957  234954  234960  234969      14  234957  234954  234972  234975      14
  234957  234954  234972  234978      14  234957  234954  234972  234981      14
  234951  234945  234939  234984      10  234951  234945  234954  234957      14
  234951  234945  234954  234960      15  234951  234945  234954  234972      15
  234948  234945  234939  234984      10  234948  234945  234954  234957      14
  234948  234945  234954  234960      15  234948  234945  234954  234972      15
  234945  234954  234960  234963      15  234945  234954  234960  234966      15
  234945  234954  234960  234969      15  234945  234954  234972  234975      15
  234945  234954  234972  234978      15  234945  234954  234972  234981      15
  234942  234939  234945  234948      10  234942  234939  234945  234951      10
  234942  234939  234945  234954      10  234942  234939  234984  234987      19
  234942  234939 -234984  234987       3  234942  234939 -234984  234987      20
  234942  234939  234984  234990       3  234939  234945  234954  234957      15
  234939  234984  234990  234993       2  234936  234933  234939  234942       3
  234936  234933  234939  234945       3  234936  234933  234939  234984       3
  234933  234939  234945  234948      10  234933  234939  234945  234951      10
  235029  235026  235032  235035       1  235029  235026 -235032  235035       2
  235026  235032  235038  235041       3  235014  235011  235017  235020       1
  235014  235011 -235017  235020       2  235014  235011  235017  235023       1
  235014  235011 -235017  235023       2  235008  235002  234996  235026      10
  235008  235002  235011  235014      19  235008  235002 -235011  235014       3
  235008  235002 -235011  235014      20  235008  235002  235011  235017       3
  235005  235002  234996  235026      10  235005  235002  235011  235014      19
  235005  235002 -235011  235014       3  235005  235002 -235011  235014      20
  235005  235002  235011  235017       3  235002  235011  235017  235020       2
  235002  235011  235017  235023       2  234999  234996  235002  235005      10
  234999  234996  235002  235008      10  234999  234996  235002  235011      10
  234999  234996  235026  235029      19  234999  234996 -235026  235029       3
  234999  234996 -235026  235029      20  234999  234996  235026  235032       3
  234996  235026  235032  235035       2  234993  234990  234996  234999       3
  234993  234990  234996  235002       3  234993  234990  234996  235026       3
  234990  234996  235002  235005      10  234990  234996  235002  235008      10
  235074  235071  235077  235080       1  235074  235071 -235077  235080       2
  235071  235077  235083  235086       3  235059  235053  235062  235065       3
  235059  235053  235062  235068       3  235056  235053  235062  235065       3
  235056  235053  235062  235068       3  235050  235044  235038  235071      10
  235050  235044  235053  235056      14  235050  235044  235053  235059      14
  235050  235044  235053  235062      10  235047  235044  235038  235071      10
  235047  235044  235053  235056      14  235047  235044  235053  235059      14
  235047  235044  235053  235062      10  235041  235038  235044  235047      10
  235041  235038  235044  235050      10  235041  235038  235044  235053      10
  235041  235038  235071  235074      19  235041  235038 -235071  235074       3
  235041  235038 -235071  235074      20  235041  235038  235071  235077       3
  235038  235044  235053  235056      15  235038  235044  235053  235059      15
  235038  235071  235077  235080       2  235035  235032  235038  235041       3
  235035  235032  235038  235044       3  235035  235032  235038  235071       3
  235032  235038  235044  235047      10  235032  235038  235044  235050      10
  235146  235143  235149  235152       1  235146  235143 -235149  235152       2
  235143  235149  235155  235158       3  235131  235125  235122  235134      51
  235131  235125 -235122  235134       6  235128  235125  235122  235134      51
  235128  235125 -235122  235134       6  235125  235122  235134  235137      51
  235125  235122 -235134  235137       6  235125  235122  235134  235140      51
  235125  235122 -235134  235140       6  235119  235116  235122  235125      51
  235119  235116 -235122  235125       6  235119  235116  235122  235134      51
  235119  235116 -235122  235134       6  235116  235122  235125  235128      51
  235116  235122 -235125  235128       6  235116  235122  235125  235131      51
  235116  235122 -235125  235131       6  235116  235122  235134  235137      51
  235116  235122 -235134  235137       6  235116  235122  235134  235140      51
  235116  235122 -235134  235140       6  235113  235107  235116  235119      29
  235113  235107  235116  235122      29  235110  235107  235116  235119      29
  235110  235107  235116  235122      29  235104  235098  235107  235110      10
  235104  235098  235107  235113      10  235104  235098  235107  235116      10
  235101  235098  235107  235110      10  235101  235098  235107  235113      10
  235101  235098  235107  235116      10  235098  235107  235116  235119      29
  235095  235089  235083  235143      10  235095  235089  235098  235101      14
  235095  235089  235098  235104      14  235095  235089  235098  235107      15
  235092  235089  235083  235143      10  235092  235089  235098  235101      14
  235092  235089  235098  235104      14  235092  235089  235098  235107      15
  235089  235098  235107  235110      10  235089  235098  235107  235113      10
  235086  235083  235089  235092      10  235086  235083  235089  235095      10
  235086  235083  235089  235098      10  235086  235083  235143  235146      19
  235086  235083 -235143  235146       3  235086  235083 -235143  235146      20
  235086  235083  235143  235149       3  235083  235089  235098  235101      15
  235083  235089  235098  235104      15  235083  235143  235149  235152       2
  235080  235077  235083  235086       3  235080  235077  235083  235089       3
  235080  235077  235083  235143       3  235077  235083  235089  235092      10
  235077  235083  235089  235095      10  235203  235200  235206  235209       1
  235203  235200 -235206  235209       2  235200  235206  235212  235215       3
  235185  235176  235170  235188      15  235182  235176  235170  235188      15
  235179  235176  235170  235188      15  235176  235170  235188  235191      15
  235176  235170  235188  235194      15  235176  235170  235188  235197      15
  235173  235170  235176  235179      14  235173  235170  235176  235182      14
  235173  235170  235176  235185      14  235173  235170  235188  235191      14
  235173  235170  235188  235194      14  235173  235170  235188  235197      14
  235167  235161  235155  235200      10  235167  235161  235170  235173      14
  235167  235161  235170  235176      15  235167  235161  235170  235188      15
  235164  235161  235155  235200      10  235164  235161  235170  235173      14
  235164  235161  235170  235176      15  235164  235161  235170  235188      15
  235161  235170  235176  235179      15  235161  235170  235176  235182      15
  235161  235170  235176  235185      15  235161  235170  235188  235191      15
  235161  235170  235188  235194      15  235161  235170  235188  235197      15
  235158  235155  235161  235164      10  235158  235155  235161  235167      10
  235158  235155  235161  235170      10  235158  235155  235200  235203      19
  235158  235155 -235200  235203       3  235158  235155 -235200  235203      20
  235158  235155  235200  235206       3  235155  235161  235170  235173      15
  235155  235200  235206  235209       2  235152  235149  235155  235158       3
  235152  235149  235155  235161       3  235152  235149  235155  235200       3
  235149  235155  235161  235164      10  235149  235155  235161  235167      10
  235233  235230  235236  235239       1  235233  235230 -235236  235239       2
  235230  235236  235242  235245       3  235227  235218  235212  235230      10
  235224  235218  235212  235230      10  235221  235218  235212  235230      10
  235215  235212  235218  235221      10  235215  235212  235218  235224      10
  235215  235212  235218  235227      10  235215  235212  235230  235233      19
  235215  235212 -235230  235233       3  235215  235212 -235230  235233      20
  235215  235212  235230  235236       3  235212  235230  235236  235239       2
  235209  235206  235212  235215       3  235209  235206  235212  235218       3
  235209  235206  235212  235230       3  235206  235212  235218  235221      10
  235206  235212  235218  235224      10  235206  235212  235218  235227      10
  235299  235296  235302  235305       1  235299  235296 -235302  235305       2
  235296  235302  235308  235311       3  235281  235275  235284  235287      10
  235281  235275  235284  235290      10  235281  235275  235284  235293      10
  235278  235275  235284  235287      10  235278  235275  235284  235290      10
  235278  235275  235284  235293      10  235272  235266  235275  235278      10
  235272  235266  235275  235281      10  235272  235266  235275  235284      10
  235269  235266  235275  235278      10  235269  235266  235275  235281      10
  235269  235266  235275  235284      10  235266  235275  235284  235287      10
  235266  235275  235284  235290      10  235266  235275  235284  235293      10
  235263  235257  235266  235269      14  235263  235257  235266  235272      14
  235263  235257  235266  235275      15  235260  235257  235266  235269      14
  235260  235257  235266  235272      14  235260  235257  235266  235275      15
  235257  235266  235275  235278      10  235257  235266  235275  235281      10
  235254  235248  235242  235296      10  235254  235248  235257  235260      14
  235254  235248  235257  235263      14  235254  235248  235257  235266      15
  235251  235248  235242  235296      10  235251  235248  235257  235260      14
  235251  235248  235257  235263      14  235251  235248  235257  235266      15
  235248  235257  235266  235269      15  235248  235257  235266  235272      15
  235245  235242  235248  235251      10  235245  235242  235248  235254      10
  235245  235242  235248  235257      10  235245  235242  235296  235299      19
  235245  235242 -235296  235299       3  235245  235242 -235296  235299      20
  235245  235242  235296  235302       3  235242  235248  235257  235260      15
  235242  235248  235257  235263      15  235242  235296  235302  235305       2
  235239  235236  235242  235245       3  235239  235236  235242  235248       3
  235239  235236  235242  235296       3  235236  235242  235248  235251      10
  235236  235242  235248  235254      10  235356  235353  235359  235362       1
  235356  235353 -235359  235362       2  235353  235359  235365  235368       3
  235338  235329  235323  235341      15  235335  235329  235323  235341      15
  235332  235329  235323  235341      15  235329  235323  235341  235344      15
  235329  235323  235341  235347      15  235329  235323  235341  235350      15
  235326  235323  235329  235332      14  235326  235323  235329  235335      14
  235326  235323  235329  235338      14  235326  235323  235341  235344      14
  235326  235323  235341  235347      14  235326  235323  235341  235350      14
  235320  235314  235308  235353      10  235320  235314  235323  235326      14
  235320  235314  235323  235329      15  235320  235314  235323  235341      15
  235317  235314  235308  235353      10  235317  235314  235323  235326      14
  235317  235314  235323  235329      15  235317  235314  235323  235341      15
  235314  235323  235329  235332      15  235314  235323  235329  235335      15
  235314  235323  235329  235338      15  235314  235323  235341  235344      15
  235314  235323  235341  235347      15  235314  235323  235341  235350      15
  235311  235308  235314  235317      10  235311  235308  235314  235320      10
  235311  235308  235314  235323      10  235311  235308  235353  235356      19
  235311  235308 -235353  235356       3  235311  235308 -235353  235356      20
  235311  235308  235353  235359       3  235308  235314  235323  235326      15
  235308  235353  235359  235362       2  235305  235302  235308  235311       3
  235305  235302  235308  235314       3  235305  235302  235308  235353       3
  235302  235308  235314  235317      10  235302  235308  235314  235320      10
  235389  235386  235392  235395       1  235389  235386 -235392  235395       2
  235386  235392  235398  235401       3  235377  235371  235365  235386      10
  235377  235371  235380  235383      95  235374  235371  235365  235386      10
  235374  235371  235380  235383      95  235368  235365  235371  235374      10
  235368  235365  235371  235377      10  235368  235365  235371  235380      90
  235368  235365 -235371  235380      29  235368  235365  235386  235389      19
  235368  235365 -235386  235389       3  235368  235365 -235386  235389      20
  235368  235365  235386  235392       3  235365  235371  235380  235383     127
  235365  235371 -235380  235383     128  235365  235371 -235380  235383     129
  235365  235371 -235380  235383     130  235365  235386  235392  235395       2
  235362  235359  235365  235368       3  235362  235359  235365  235371       3
  235362  235359  235365  235386       3  235359  235365  235371  235374      10
  235359  235365  235371  235377      10  235425  235422  235428  235431       1
  235425  235422 -235428  235431       2  235422  235428  235434  235437       3
  235422  235428  235434  235440       3  235410  235404  235398  235422      10
  235410  235404  235413  235416       3  235410  235404  235413  235419       3
  235407  235404  235398  235422      10  235407  235404  235413  235416       3
  235407  235404  235413  235419       3  235401  235398  235404  235407      10
  235401  235398  235404  235410      10  235401  235398  235404  235413      10
  235401  235398  235422  235425      19  235401  235398 -235422  235425       3
  235401  235398 -235422  235425      20  235401  235398  235422  235428       3
  235398  235422  235428  235431       2  235395  235392  235398  235401       3
  235395  235392  235398  235404       3  235395  235392  235398  235422       3
  235392  235398  235404  235407      10  235392  235398  235404  235410      10
  235446  235443  235449  235452       1  235446  235443 -235449  235452       2
  235443  235449  235455  235458       3  235440  235434  235443  235446      19
  235440  235434 -235443  235446       3  235440  235434 -235443  235446      20
  235440  235434  235443  235449       3  235437  235434  235443  235446      19
  235437  235434 -235443  235446       3  235437  235434 -235443  235446      20
  235437  235434  235443  235449       3  235434  235443  235449  235452       2
  235431  235428  235434  235437       3  235431  235428  235434  235440       3
  235431  235428  235434  235443       3  235494  235491  235497  235500       1
  235494  235491 -235497  235500       2  235491  235497  235503  235506       3
  235476  235467  235461  235479      15  235473  235467  235461  235479      15
  235470  235467  235461  235479      15  235467  235461  235479  235482      15
  235467  235461  235479  235485      15  235467  235461  235479  235488      15
  235464  235461  235455  235491      10  235464  235461  235467  235470      14
  235464  235461  235467  235473      14  235464  235461  235467  235476      14
  235464  235461  235479  235482      14  235464  235461  235479  235485      14
  235464  235461  235479  235488      14  235458  235455  235461  235464      10
  235458  235455  235461  235467      10  235458  235455  235461  235479      10
  235458  235455  235491  235494      19  235458  235455 -235491  235494       3
  235458  235455 -235491  235494      20  235458  235455  235491  235497       3
  235455  235461  235467  235470      15  235455  235461  235467  235473      15
  235455  235461  235467  235476      15  235455  235461  235479  235482      15
  235455  235461  235479  235485      15  235455  235461  235479  235488      15
  235455  235491  235497  235500       2  235452  235449  235455  235458       3
  235452  235449  235455  235461       3  235452  235449  235455  235491       3
  235449  235455  235461  235464      10  235524  235521  235527  235530       1
  235524  235521 -235527  235530       2  235521  235527  235533  235536       3
  235518  235509  235503  235521      10  235515  235509  235503  235521      10
  235512  235509  235503  235521      10  235506  235503  235509  235512      10
  235506  235503  235509  235515      10  235506  235503  235509  235518      10
  235506  235503  235521  235524      19  235506  235503 -235521  235524       3
  235506  235503 -235521  235524      20  235506  235503  235521  235527       3
  235503  235521  235527  235530       2  235500  235497  235503  235506       3
  235500  235497  235503  235509       3  235500  235497  235503  235521       3
  235497  235503  235509  235512      10  235497  235503  235509  235515      10
  235497  235503  235509  235518      10  235572  235569  235575  235578       1
  235572  235569 -235575  235578       2  235569  235575  235581  235584       3
  235554  235545  235539  235557      15  235551  235545  235539  235557      15
  235548  235545  235539  235557      15  235545  235539  235557  235560      15
  235545  235539  235557  235563      15  235545  235539  235557  235566      15
  235542  235539  235533  235569      10  235542  235539  235545  235548      14
  235542  235539  235545  235551      14  235542  235539  235545  235554      14
  235542  235539  235557  235560      14  235542  235539  235557  235563      14
  235542  235539  235557  235566      14  235536  235533  235539  235542      10
  235536  235533  235539  235545      10  235536  235533  235539  235557      10
  235536  235533  235569  235572      19  235536  235533 -235569  235572       3
  235536  235533 -235569  235572      20  235536  235533  235569  235575       3
  235533  235539  235545  235548      15  235533  235539  235545  235551      15
  235533  235539  235545  235554      15  235533  235539  235557  235560      15
  235533  235539  235557  235563      15  235533  235539  235557  235566      15
  235533  235569  235575  235578       2  235530  235527  235533  235536       3
  235530  235527  235533  235539       3  235530  235527  235533  235569       3
  235527  235533  235539  235542      10  235629  235626  235632  235635       1
  235629  235626 -235632  235635       2  235626  235632  235638  235641       3
  235611  235602  235596  235614      15  235608  235602  235596  235614      15
  235605  235602  235596  235614      15  235602  235596  235614  235617      15
  235602  235596  235614  235620      15  235602  235596  235614  235623      15
  235599  235596  235602  235605      14  235599  235596  235602  235608      14
  235599  235596  235602  235611      14  235599  235596  235614  235617      14
  235599  235596  235614  235620      14  235599  235596  235614  235623      14
  235593  235587  235581  235626      10  235593  235587  235596  235599      14
  235593  235587  235596  235602      15  235593  235587  235596  235614      15
  235590  235587  235581  235626      10  235590  235587  235596  235599      14
  235590  235587  235596  235602      15  235590  235587  235596  235614      15
  235587  235596  235602  235605      15  235587  235596  235602  235608      15
  235587  235596  235602  235611      15  235587  235596  235614  235617      15
  235587  235596  235614  235620      15  235587  235596  235614  235623      15
  235584  235581  235587  235590      10  235584  235581  235587  235593      10
  235584  235581  235587  235596      10  235584  235581  235626  235629      19
  235584  235581 -235626  235629       3  235584  235581 -235626  235629      20
  235584  235581  235626  235632       3  235581  235587  235596  235599      15
  235581  235626  235632  235635       2  235578  235575  235581  235584       3
  235578  235575  235581  235587       3  235578  235575  235581  235626       3
  235575  235581  235587  235590      10  235575  235581  235587  235593      10
  235695  235692  235698  235701       1  235695  235692 -235698  235701       2
  235692  235698  235704  235707       3  235677  235671  235680  235683      10
  235677  235671  235680  235686      10  235677  235671  235680  235689      10
  235674  235671  235680  235683      10  235674  235671  235680  235686      10
  235674  235671  235680  235689      10  235668  235662  235671  235674      10
  235668  235662  235671  235677      10  235668  235662  235671  235680      10
  235665  235662  235671  235674      10  235665  235662  235671  235677      10
  235665  235662  235671  235680      10  235662  235671  235680  235683      10
  235662  235671  235680  235686      10  235662  235671  235680  235689      10
  235659  235653  235662  235665      14  235659  235653  235662  235668      14
  235659  235653  235662  235671      15  235656  235653  235662  235665      14
  235656  235653  235662  235668      14  235656  235653  235662  235671      15
  235653  235662  235671  235674      10  235653  235662  235671  235677      10
  235650  235644  235638  235692      10  235650  235644  235653  235656      14
  235650  235644  235653  235659      14  235650  235644  235653  235662      15
  235647  235644  235638  235692      10  235647  235644  235653  235656      14
  235647  235644  235653  235659      14  235647  235644  235653  235662      15
  235644  235653  235662  235665      15  235644  235653  235662  235668      15
  235641  235638  235644  235647      10  235641  235638  235644  235650      10
  235641  235638  235644  235653      10  235641  235638  235692  235695      19
  235641  235638 -235692  235695       3  235641  235638 -235692  235695      20
  235641  235638  235692  235698       3  235638  235644  235653  235656      15
  235638  235644  235653  235659      15  235638  235692  235698  235701       2
  235635  235632  235638  235641       3  235635  235632  235638  235644       3
  235635  235632  235638  235692       3  235632  235638  235644  235647      10
  235632  235638  235644  235650      10  235743  235740  235746  235749       1
  235743  235740 -235746  235749       2  235740  235746  235752  235755       3
  235740  235746  235752  235758       3  235725  235716  235710  235728      15
  235722  235716  235710  235728      15  235719  235716  235710  235728      15
  235716  235710  235728  235731      15  235716  235710  235728  235734      15
  235716  235710  235728  235737      15  235713  235710  235704  235740      10
  235713  235710  235716  235719      14  235713  235710  235716  235722      14
  235713  235710  235716  235725      14  235713  235710  235728  235731      14
  235713  235710  235728  235734      14  235713  235710  235728  235737      14
  235707  235704  235710  235713      10  235707  235704  235710  235716      10
  235707  235704  235710  235728      10  235707  235704  235740  235743      19
  235707  235704 -235740  235743       3  235707  235704 -235740  235743      20
  235707  235704  235740  235746       3  235704  235710  235716  235719      15
  235704  235710  235716  235722      15  235704  235710  235716  235725      15
  235704  235710  235728  235731      15  235704  235710  235728  235734      15
  235704  235710  235728  235737      15  235704  235740  235746  235749       2
  235701  235698  235704  235707       3  235701  235698  235704  235710       3
  235701  235698  235704  235740       3  235698  235704  235710  235713      10
  235764  235761  235767  235770       1  235764  235761 -235767  235770       2
  235761  235767  235773  235776       3  235761  235767  235773  235779       3
  235758  235752  235761  235764      19  235758  235752 -235761  235764       3
  235758  235752 -235761  235764      20  235758  235752  235761  235767       3
  235755  235752  235761  235764      19  235755  235752 -235761  235764       3
  235755  235752 -235761  235764      20  235755  235752  235761  235767       3
  235752  235761  235767  235770       2  235749  235746  235752  235755       3
  235749  235746  235752  235758       3  235749  235746  235752  235761       3
  235785  235782  235788  235791       1  235785  235782 -235788  235791       2
  235782  235788  235794  235797       3  235779  235773  235782  235785      19
  235779  235773 -235782  235785       3  235779  235773 -235782  235785      20
  235779  235773  235782  235788       3  235776  235773  235782  235785      19
  235776  235773 -235782  235785       3  235776  235773 -235782  235785      20
  235776  235773  235782  235788       3  235773  235782  235788  235791       2
  235770  235767  235773  235776       3  235770  235767  235773  235779       3
  235770  235767  235773  235782       3  235827  235824  235830  235833       1
  235827  235824 -235830  235833       2  235824  235830  235836  235839       3
  235815  235806  235800  235818      90  235815  235806 -235800  235818      29
  235812  235806  235800  235818      90  235812  235806 -235800  235818      29
  235809  235806  235800  235818      90  235809  235806 -235800  235818      29
  235806  235800  235818  235821      91  235806  235800 -235818  235821      92
  235806  235800 -235818  235821      93  235806  235800 -235818  235821      94
  235803  235800  235794  235824      10  235803  235800  235806  235809      10
  235803  235800  235806  235812      10  235803  235800  235806  235815      10
  235803  235800  235818  235821      95  235797  235794  235800  235803      10
  235797  235794  235800  235806      10  235797  235794  235800  235818      90
  235797  235794 -235800  235818      29  235797  235794  235824  235827      19
  235797  235794 -235824  235827       3  235797  235794 -235824  235827      20
  235797  235794  235824  235830       3  235794  235800  235806  235809      15
  235794  235800  235806  235812      15  235794  235800  235806  235815      15
  235794  235800  235818  235821      96  235794  235800 -235818  235821      97
  235794  235800 -235818  235821      93  235794  235800 -235818  235821      98
  235794  235824  235830  235833       2  235791  235788  235794  235797       3
  235791  235788  235794  235800       3  235791  235788  235794  235824       3
  235788  235794  235800  235803      10  235860  235857  235863  235866       1
  235860  235857 -235863  235866       2  235857  235863  235869  235872       3
  235848  235842  235836  235857      10  235848  235842  235851  235854      95
  235845  235842  235836  235857      10  235845  235842  235851  235854      95
  235839  235836  235842  235845      10  235839  235836  235842  235848      10
  235839  235836  235842  235851      90  235839  235836 -235842  235851      29
  235839  235836  235857  235860      19  235839  235836 -235857  235860       3
  235839  235836 -235857  235860      20  235839  235836  235857  235863       3
  235836  235842  235851  235854     127  235836  235842 -235851  235854     128
  235836  235842 -235851  235854     129  235836  235842 -235851  235854     130
  235836  235857  235863  235866       2  235833  235830  235836  235839       3
  235833  235830  235836  235842       3  235833  235830  235836  235857       3
  235830  235836  235842  235845      10  235830  235836  235842  235848      10
  235896  235893  235899  235902       1  235896  235893 -235899  235902       2
  235893  235899  235905  235908       3  235881  235875  235869  235893      10
  235881  235875  235884  235887       3  235881  235875  235884  235890       3
  235878  235875  235869  235893      10  235878  235875  235884  235887       3
  235878  235875  235884  235890       3  235872  235869  235875  235878      10
  235872  235869  235875  235881      10  235872  235869  235875  235884      10
  235872  235869  235893  235896      19  235872  235869 -235893  235896       3
  235872  235869 -235893  235896      20  235872  235869  235893  235899       3
  235869  235893  235899  235902       2  235866  235863  235869  235872       3
  235866  235863  235869  235875       3  235866  235863  235869  235893       3
  235863  235869  235875  235878      10  235863  235869  235875  235881      10
  235944  235941  235947  235950       1  235944  235941 -235947  235950       2
  235941  235947  235953  235956       3  235926  235917  235911  235929      15
  235923  235917  235911  235929      15  235920  235917  235911  235929      15
  235917  235911  235929  235932      15  235917  235911  235929  235935      15
  235917  235911  235929  235938      15  235914  235911  235905  235941      10
  235914  235911  235917  235920      14  235914  235911  235917  235923      14
  235914  235911  235917  235926      14  235914  235911  235929  235932      14
  235914  235911  235929  235935      14  235914  235911  235929  235938      14
  235908  235905  235911  235914      10  235908  235905  235911  235917      10
  235908  235905  235911  235929      10  235908  235905  235941  235944      19
  235908  235905 -235941  235944       3  235908  235905 -235941  235944      20
  235908  235905  235941  235947       3  235905  235911  235917  235920      15
  235905  235911  235917  235923      15  235905  235911  235917  235926      15
  235905  235911  235929  235932      15  235905  235911  235929  235935      15
  235905  235911  235929  235938      15  235905  235941  235947  235950       2
  235902  235899  235905  235908       3  235902  235899  235905  235911       3
  235902  235899  235905  235941       3  235899  235905  235911  235914      10
  235989  235986  235992  235995       1  235989  235986 -235992  235995       2
  235986  235992  235998  236001       3  235974  235968  235977  235980       3
  235974  235968  235977  235983       3  235971  235968  235977  235980       3
  235971  235968  235977  235983       3  235965  235959  235953  235986      10
  235965  235959  235968  235971      14  235965  235959  235968  235974      14
  235965  235959  235968  235977      10  235962  235959  235953  235986      10
  235962  235959  235968  235971      14  235962  235959  235968  235974      14
  235962  235959  235968  235977      10  235956  235953  235959  235962      10
  235956  235953  235959  235965      10  235956  235953  235959  235968      10
  235956  235953  235986  235989      19  235956  235953 -235986  235989       3
  235956  235953 -235986  235989      20  235956  235953  235986  235992       3
  235953  235959  235968  235971      15  235953  235959  235968  235974      15
  235953  235986  235992  235995       2  235950  235947  235953  235956       3
  235950  235947  235953  235959       3  235950  235947  235953  235986       3
  235947  235953  235959  235962      10  235947  235953  235959  235965      10
  236037  236034  236040  236043       1  236037  236034 -236040  236043       2
  236034  236040  236046  236049       3  236019  236010  236004  236022      15
  236016  236010  236004  236022      15  236013  236010  236004  236022      15
  236010  236004  236022  236025      15  236010  236004  236022  236028      15
  236010  236004  236022  236031      15  236007  236004  235998  236034      10
  236007  236004  236010  236013      14  236007  236004  236010  236016      14
  236007  236004  236010  236019      14  236007  236004  236022  236025      14
  236007  236004  236022  236028      14  236007  236004  236022  236031      14
  236001  235998  236004  236007      10  236001  235998  236004  236010      10
  236001  235998  236004  236022      10  236001  235998  236034  236037      19
  236001  235998 -236034  236037       3  236001  235998 -236034  236037      20
  236001  235998  236034  236040       3  235998  236004  236010  236013      15
  235998  236004  236010  236016      15  235998  236004  236010  236019      15
  235998  236004  236022  236025      15  235998  236004  236022  236028      15
  235998  236004  236022  236031      15  235998  236034  236040  236043       2
  235995  235992  235998  236001       3  235995  235992  235998  236004       3
  235995  235992  235998  236034       3  235992  235998  236004  236007      10
  236079  236076  236082  236085       1  236079  236076 -236082  236085       2
  236076  236082  236088  236091       3  236064  236061  236067  236070       1
  236064  236061 -236067  236070       2  236064  236061  236067  236073       1
  236064  236061 -236067  236073       2  236058  236052  236046  236076      10
  236058  236052  236061  236064      19  236058  236052 -236061  236064       3
  236058  236052 -236061  236064      20  236058  236052  236061  236067       3
  236055  236052  236046  236076      10  236055  236052  236061  236064      19
  236055  236052 -236061  236064       3  236055  236052 -236061  236064      20
  236055  236052  236061  236067       3  236052  236061  236067  236070       2
  236052  236061  236067  236073       2  236049  236046  236052  236055      10
  236049  236046  236052  236058      10  236049  236046  236052  236061      10
  236049  236046  236076  236079      19  236049  236046 -236076  236079       3
  236049  236046 -236076  236079      20  236049  236046  236076  236082       3
  236046  236076  236082  236085       2  236043  236040  236046  236049       3
  236043  236040  236046  236052       3  236043  236040  236046  236076       3
  236040  236046  236052  236055      10  236040  236046  236052  236058      10
  236124  236121  236127  236130       1  236124  236121 -236127  236130       2
  236121  236127  236133  236136       3  236109  236103  236112  236115       3
  236109  236103  236112  236118       3  236106  236103  236112  236115       3
  236106  236103  236112  236118       3  236100  236094  236088  236121      10
  236100  236094  236103  236106      14  236100  236094  236103  236109      14
  236100  236094  236103  236112      10  236097  236094  236088  236121      10
  236097  236094  236103  236106      14  236097  236094  236103  236109      14
  236097  236094  236103  236112      10  236091  236088  236094  236097      10
  236091  236088  236094  236100      10  236091  236088  236094  236103      10
  236091  236088  236121  236124      19  236091  236088 -236121  236124       3
  236091  236088 -236121  236124      20  236091  236088  236121  236127       3
  236088  236094  236103  236106      15  236088  236094  236103  236109      15
  236088  236121  236127  236130       2  236085  236082  236088  236091       3
  236085  236082  236088  236094       3  236085  236082  236088  236121       3
  236082  236088  236094  236097      10  236082  236088  236094  236100      10
  236190  236187  236193  236196       1  236190  236187 -236193  236196       2
  236187  236193  236199  236202       3  236172  236166  236175  236178      10
  236172  236166  236175  236181      10  236172  236166  236175  236184      10
  236169  236166  236175  236178      10  236169  236166  236175  236181      10
  236169  236166  236175  236184      10  236163  236157  236166  236169      10
  236163  236157  236166  236172      10  236163  236157  236166  236175      10
  236160  236157  236166  236169      10  236160  236157  236166  236172      10
  236160  236157  236166  236175      10  236157  236166  236175  236178      10
  236157  236166  236175  236181      10  236157  236166  236175  236184      10
  236154  236148  236157  236160      14  236154  236148  236157  236163      14
  236154  236148  236157  236166      15  236151  236148  236157  236160      14
  236151  236148  236157  236163      14  236151  236148  236157  236166      15
  236148  236157  236166  236169      10  236148  236157  236166  236172      10
  236145  236139  236133  236187      10  236145  236139  236148  236151      14
  236145  236139  236148  236154      14  236145  236139  236148  236157      15
  236142  236139  236133  236187      10  236142  236139  236148  236151      14
  236142  236139  236148  236154      14  236142  236139  236148  236157      15
  236139  236148  236157  236160      15  236139  236148  236157  236163      15
  236136  236133  236139  236142      10  236136  236133  236139  236145      10
  236136  236133  236139  236148      10  236136  236133  236187  236190      19
  236136  236133 -236187  236190       3  236136  236133 -236187  236190      20
  236136  236133  236187  236193       3  236133  236139  236148  236151      15
  236133  236139  236148  236154      15  236133  236187  236193  236196       2
  236130  236127  236133  236136       3  236130  236127  236133  236139       3
  236130  236127  236133  236187       3  236127  236133  236139  236142      10
  236127  236133  236139  236145      10  236256  236253  236259  236262       1
  236256  236253 -236259  236262       2  236253  236259  236265  236268       3
  236238  236232  236241  236244      10  236238  236232  236241  236247      10
  236238  236232  236241  236250      10  236235  236232  236241  236244      10
  236235  236232  236241  236247      10  236235  236232  236241  236250      10
  236229  236223  236232  236235      10  236229  236223  236232  236238      10
  236229  236223  236232  236241      10  236226  236223  236232  236235      10
  236226  236223  236232  236238      10  236226  236223  236232  236241      10
  236223  236232  236241  236244      10  236223  236232  236241  236247      10
  236223  236232  236241  236250      10  236220  236214  236223  236226      14
  236220  236214  236223  236229      14  236220  236214  236223  236232      15
  236217  236214  236223  236226      14  236217  236214  236223  236229      14
  236217  236214  236223  236232      15  236214  236223  236232  236235      10
  236214  236223  236232  236238      10  236211  236205  236199  236253      10
  236211  236205  236214  236217      14  236211  236205  236214  236220      14
  236211  236205  236214  236223      15  236208  236205  236199  236253      10
  236208  236205  236214  236217      14  236208  236205  236214  236220      14
  236208  236205  236214  236223      15  236205  236214  236223  236226      15
  236205  236214  236223  236229      15  236202  236199  236205  236208      10
  236202  236199  236205  236211      10  236202  236199  236205  236214      10
  236202  236199  236253  236256      19  236202  236199 -236253  236256       3
  236202  236199 -236253  236256      20  236202  236199  236253  236259       3
  236199  236205  236214  236217      15  236199  236205  236214  236220      15
  236199  236253  236259  236262       2  236196  236193  236199  236202       3
  236196  236193  236199  236205       3  236196  236193  236199  236253       3
  236193  236199  236205  236208      10  236193  236199  236205  236211      10
  236292  236289  236295  236298       1  236292  236289 -236295  236298       2
  236289  236295  236301  236304       3  236277  236271  236265  236289      10
  236277  236271  236280  236283       3  236277  236271  236280  236286       3
  236274  236271  236265  236289      10  236274  236271  236280  236283       3
  236274  236271  236280  236286       3  236268  236265  236271  236274      10
  236268  236265  236271  236277      10  236268  236265  236271  236280      10
  236268  236265  236289  236292      19  236268  236265 -236289  236292       3
  236268  236265 -236289  236292      20  236268  236265  236289  236295       3
  236265  236289  236295  236298       2  236262  236259  236265  236268       3
  236262  236259  236265  236271       3  236262  236259  236265  236289       3
  236259  236265  236271  236274      10  236259  236265  236271  236277      10
  236364  236361  236367  236370       1  236364  236361 -236367  236370       2
  236361  236367  236373  236376       3  236349  236343  236340  236352      51
  236349  236343 -236340  236352       6  236346  236343  236340  236352      51
  236346  236343 -236340  236352       6  236343  236340  236352  236355      51
  236343  236340 -236352  236355       6  236343  236340  236352  236358      51
  236343  236340 -236352  236358       6  236337  236334  236340  236343      51
  236337  236334 -236340  236343       6  236337  236334  236340  236352      51
  236337  236334 -236340  236352       6  236334  236340  236343  236346      51
  236334  236340 -236343  236346       6  236334  236340  236343  236349      51
  236334  236340 -236343  236349       6  236334  236340  236352  236355      51
  236334  236340 -236352  236355       6  236334  236340  236352  236358      51
  236334  236340 -236352  236358       6  236331  236325  236334  236337      29
  236331  236325  236334  236340      29  236328  236325  236334  236337      29
  236328  236325  236334  236340      29  236322  236316  236325  236328      10
  236322  236316  236325  236331      10  236322  236316  236325  236334      10
  236319  236316  236325  236328      10  236319  236316  236325  236331      10
  236319  236316  236325  236334      10  236316  236325  236334  236337      29
  236313  236307  236301  236361      10  236313  236307  236316  236319      14
  236313  236307  236316  236322      14  236313  236307  236316  236325      15
  236310  236307  236301  236361      10  236310  236307  236316  236319      14
  236310  236307  236316  236322      14  236310  236307  236316  236325      15
  236307  236316  236325  236328      10  236307  236316  236325  236331      10
  236304  236301  236307  236310      10  236304  236301  236307  236313      10
  236304  236301  236307  236316      10  236304  236301  236361  236364      19
  236304  236301 -236361  236364       3  236304  236301 -236361  236364      20
  236304  236301  236361  236367       3  236301  236307  236316  236319      15
  236301  236307  236316  236322      15  236301  236361  236367  236370       2
  236298  236295  236301  236304       3  236298  236295  236301  236307       3
  236298  236295  236301  236361       3  236295  236301  236307  236310      10
  236295  236301  236307  236313      10  236412  236409  236415  236418       1
  236412  236409 -236415  236418       2  236409  236415  236421  236424       3
  236394  236385  236379  236397      15  236391  236385  236379  236397      15
  236388  236385  236379  236397      15  236385  236379  236397  236400      15
  236385  236379  236397  236403      15  236385  236379  236397  236406      15
  236382  236379  236373  236409      10  236382  236379  236385  236388      14
  236382  236379  236385  236391      14  236382  236379  236385  236394      14
  236382  236379  236397  236400      14  236382  236379  236397  236403      14
  236382  236379  236397  236406      14  236376  236373  236379  236382      10
  236376  236373  236379  236385      10  236376  236373  236379  236397      10
  236376  236373  236409  236412      19  236376  236373 -236409  236412       3
  236376  236373 -236409  236412      20  236376  236373  236409  236415       3
  236373  236379  236385  236388      15  236373  236379  236385  236391      15
  236373  236379  236385  236394      15  236373  236379  236397  236400      15
  236373  236379  236397  236403      15  236373  236379  236397  236406      15
  236373  236409  236415  236418       2  236370  236367  236373  236376       3
  236370  236367  236373  236379       3  236370  236367  236373  236409       3
  236367  236373  236379  236382      10  236454  236451  236457  236460       1
  236454  236451 -236457  236460       2  236451  236457  236463  236466       3
  236442  236433  236427  236445      90  236442  236433 -236427  236445      29
  236439  236433  236427  236445      90  236439  236433 -236427  236445      29
  236436  236433  236427  236445      90  236436  236433 -236427  236445      29
  236433  236427  236445  236448      91  236433  236427 -236445  236448      92
  236433  236427 -236445  236448      93  236433  236427 -236445  236448      94
  236430  236427  236421  236451      10  236430  236427  236433  236436      10
  236430  236427  236433  236439      10  236430  236427  236433  236442      10
  236430  236427  236445  236448      95  236424  236421  236427  236430      10
  236424  236421  236427  236433      10  236424  236421  236427  236445      90
  236424  236421 -236427  236445      29  236424  236421  236451  236454      19
  236424  236421 -236451  236454       3  236424  236421 -236451  236454      20
  236424  236421  236451  236457       3  236421  236427  236433  236436      15
  236421  236427  236433  236439      15  236421  236427  236433  236442      15
  236421  236427  236445  236448      96  236421  236427 -236445  236448      97
  236421  236427 -236445  236448      93  236421  236427 -236445  236448      98
  236421  236451  236457  236460       2  236418  236415  236421  236424       3
  236418  236415  236421  236427       3  236418  236415  236421  236451       3
  236415  236421  236427  236430      10  236493  236490  236496  236499       1
  236493  236490 -236496  236499       2  236490  236496  236502  236505       3
  236481  236478  236484  236487     189  236481  236478 -236484  236487     190
  236475  236469  236463  236490      10  236475  236469  236478  236481      19
  236475  236469 -236478  236481       3  236475  236469 -236478  236481      20
  236475  236469  236478  236484       3  236472  236469  236463  236490      10
  236472  236469  236478  236481      19  236472  236469 -236478  236481       3
  236472  236469 -236478  236481      20  236472  236469  236478  236484       3
  236469  236478  236484  236487     191  236469  236478 -236484  236487     192
  236469  236478 -236484  236487     193  236469  236478 -236484  236487     194
  236466  236463  236469  236472      10  236466  236463  236469  236475      10
  236466  236463  236469  236478      10  236466  236463  236490  236493      19
  236466  236463 -236490  236493       3  236466  236463 -236490  236493      20
  236466  236463  236490  236496       3  236463  236490  236496  236499       2
  236460  236457  236463  236466       3  236460  236457  236463  236469       3
  236460  236457  236463  236490       3  236457  236463  236469  236472      10
  236457  236463  236469  236475      10  236523  236520  236526  236529       1
  236523  236520 -236526  236529       2  236520  236526  236532  236535       3
  236517  236508  236502  236520      10  236514  236508  236502  236520      10
  236511  236508  236502  236520      10  236505  236502  236508  236511      10
  236505  236502  236508  236514      10  236505  236502  236508  236517      10
  236505  236502  236520  236523      19  236505  236502 -236520  236523       3
  236505  236502 -236520  236523      20  236505  236502  236520  236526       3
  236502  236520  236526  236529       2  236499  236496  236502  236505       3
  236499  236496  236502  236508       3  236499  236496  236502  236520       3
  236496  236502  236508  236511      10  236496  236502  236508  236514      10
  236496  236502  236508  236517      10  236580  236577  236583  236586       1
  236580  236577 -236583  236586       2  236577  236583  236589  236592       3
  236562  236553  236547  236565      15  236559  236553  236547  236565      15
  236556  236553  236547  236565      15  236553  236547  236565  236568      15
  236553  236547  236565  236571      15  236553  236547  236565  236574      15
  236550  236547  236553  236556      14  236550  236547  236553  236559      14
  236550  236547  236553  236562      14  236550  236547  236565  236568      14
  236550  236547  236565  236571      14  236550  236547  236565  236574      14
  236544  236538  236532  236577      10  236544  236538  236547  236550      14
  236544  236538  236547  236553      15  236544  236538  236547  236565      15
  236541  236538  236532  236577      10  236541  236538  236547  236550      14
  236541  236538  236547  236553      15  236541  236538  236547  236565      15
  236538  236547  236553  236556      15  236538  236547  236553  236559      15
  236538  236547  236553  236562      15  236538  236547  236565  236568      15
  236538  236547  236565  236571      15  236538  236547  236565  236574      15
  236535  236532  236538  236541      10  236535  236532  236538  236544      10
  236535  236532  236538  236547      10  236535  236532  236577  236580      19
  236535  236532 -236577  236580       3  236535  236532 -236577  236580      20
  236535  236532  236577  236583       3  236532  236538  236547  236550      15
  236532  236577  236583  236586       2  236529  236526  236532  236535       3
  236529  236526  236532  236538       3  236529  236526  236532  236577       3
  236526  236532  236538  236541      10  236526  236532  236538  236544      10
  236622  236619  236625  236628       1  236622  236619 -236625  236628       2
  236619  236625  236631  236634       3  236607  236604  236610  236613       1
  236607  236604 -236610  236613       2  236607  236604  236610  236616       1
  236607  236604 -236610  236616       2  236601  236595  236589  236619      10
  236601  236595  236604  236607      19  236601  236595 -236604  236607       3
  236601  236595 -236604  236607      20  236601  236595  236604  236610       3
  236598  236595  236589  236619      10  236598  236595  236604  236607      19
  236598  236595 -236604  236607       3  236598  236595 -236604  236607      20
  236598  236595  236604  236610       3  236595  236604  236610  236613       2
  236595  236604  236610  236616       2  236592  236589  236595  236598      10
  236592  236589  236595  236601      10  236592  236589  236595  236604      10
  236592  236589  236619  236622      19  236592  236589 -236619  236622       3
  236592  236589 -236619  236622      20  236592  236589  236619  236625       3
  236589  236619  236625  236628       2  236586  236583  236589  236592       3
  236586  236583  236589  236595       3  236586  236583  236589  236619       3
  236583  236589  236595  236598      10  236583  236589  236595  236601      10
  236652  236649  236655  236658       1  236652  236649 -236655  236658       2
  236649  236655  236661  236664       3  236646  236637  236631  236649      10
  236643  236637  236631  236649      10  236640  236637  236631  236649      10
  236634  236631  236637  236640      10  236634  236631  236637  236643      10
  236634  236631  236637  236646      10  236634  236631  236649  236652      19
  236634  236631 -236649  236652       3  236634  236631 -236649  236652      20
  236634  236631  236649  236655       3  236631  236649  236655  236658       2
  236628  236625  236631  236634       3  236628  236625  236631  236637       3
  236628  236625  236631  236649       3  236625  236631  236637  236640      10
  236625  236631  236637  236643      10  236625  236631  236637  236646      10
  236694  236691  236697  236700       1  236694  236691 -236697  236700       2
  236691  236697  236703  236706       3  236682  236673  236667  236685      90
  236682  236673 -236667  236685      29  236679  236673  236667  236685      90
  236679  236673 -236667  236685      29  236676  236673  236667  236685      90
  236676  236673 -236667  236685      29  236673  236667  236685  236688      91
  236673  236667 -236685  236688      92  236673  236667 -236685  236688      93
  236673  236667 -236685  236688      94  236670  236667  236661  236691      10
  236670  236667  236673  236676      10  236670  236667  236673  236679      10
  236670  236667  236673  236682      10  236670  236667  236685  236688      95
  236664  236661  236667  236670      10  236664  236661  236667  236673      10
  236664  236661  236667  236685      90  236664  236661 -236667  236685      29
  236664  236661  236691  236694      19  236664  236661 -236691  236694       3
  236664  236661 -236691  236694      20  236664  236661  236691  236697       3
  236661  236667  236673  236676      15  236661  236667  236673  236679      15
  236661  236667  236673  236682      15  236661  236667  236685  236688      96
  236661  236667 -236685  236688      97  236661  236667 -236685  236688      93
  236661  236667 -236685  236688      98  236661  236691  236697  236700       2
  236658  236655  236661  236664       3  236658  236655  236661  236667       3
  236658  236655  236661  236691       3  236655  236661  236667  236670      10
  236766  236763  236769  236772       1  236766  236763 -236769  236772       2
  236763  236769  236775  236778       3  236751  236745  236742  236754      51
  236751  236745 -236742  236754       6  236748  236745  236742  236754      51
  236748  236745 -236742  236754       6  236745  236742  236754  236757      51
  236745  236742 -236754  236757       6  236745  236742  236754  236760      51
  236745  236742 -236754  236760       6  236739  236736  236742  236745      51
  236739  236736 -236742  236745       6  236739  236736  236742  236754      51
  236739  236736 -236742  236754       6  236736  236742  236745  236748      51
  236736  236742 -236745  236748       6  236736  236742  236745  236751      51
  236736  236742 -236745  236751       6  236736  236742  236754  236757      51
  236736  236742 -236754  236757       6  236736  236742  236754  236760      51
  236736  236742 -236754  236760       6  236733  236727  236736  236739      29
  236733  236727  236736  236742      29  236730  236727  236736  236739      29
  236730  236727  236736  236742      29  236724  236718  236727  236730      10
  236724  236718  236727  236733      10  236724  236718  236727  236736      10
  236721  236718  236727  236730      10  236721  236718  236727  236733      10
  236721  236718  236727  236736      10  236718  236727  236736  236739      29
  236715  236709  236703  236763      10  236715  236709  236718  236721      14
  236715  236709  236718  236724      14  236715  236709  236718  236727      15
  236712  236709  236703  236763      10  236712  236709  236718  236721      14
  236712  236709  236718  236724      14  236712  236709  236718  236727      15
  236709  236718  236727  236730      10  236709  236718  236727  236733      10
  236706  236703  236709  236712      10  236706  236703  236709  236715      10
  236706  236703  236709  236718      10  236706  236703  236763  236766      19
  236706  236703 -236763  236766       3  236706  236703 -236763  236766      20
  236706  236703  236763  236769       3  236703  236709  236718  236721      15
  236703  236709  236718  236724      15  236703  236763  236769  236772       2
  236700  236697  236703  236706       3  236700  236697  236703  236709       3
  236700  236697  236703  236763       3  236697  236703  236709  236712      10
  236697  236703  236709  236715      10  236796  236793  236799  236802       1
  236796  236793 -236799  236802       2  236793  236799  236805  236808       3
  236790  236781  236775  236793      10  236787  236781  236775  236793      10
  236784  236781  236775  236793      10  236778  236775  236781  236784      10
  236778  236775  236781  236787      10  236778  236775  236781  236790      10
  236778  236775  236793  236796      19  236778  236775 -236793  236796       3
  236778  236775 -236793  236796      20  236778  236775  236793  236799       3
  236775  236793  236799  236802       2  236772  236769  236775  236778       3
  236772  236769  236775  236781       3  236772  236769  236775  236793       3
  236769  236775  236781  236784      10  236769  236775  236781  236787      10
  236769  236775  236781  236790      10  236826  236823  236829  236832       1
  236826  236823 -236829  236832       2  236823  236829  236835  236838       3
  236820  236811  236805  236823      10  236817  236811  236805  236823      10
  236814  236811  236805  236823      10  236808  236805  236811  236814      10
  236808  236805  236811  236817      10  236808  236805  236811  236820      10
  236808  236805  236823  236826      19  236808  236805 -236823  236826       3
  236808  236805 -236823  236826      20  236808  236805  236823  236829       3
  236805  236823  236829  236832       2  236802  236799  236805  236808       3
  236802  236799  236805  236811       3  236802  236799  236805  236823       3
  236799  236805  236811  236814      10  236799  236805  236811  236817      10
  236799  236805  236811  236820      10  236874  236871  236877  236880       1
  236874  236871 -236877  236880       2  236871  236877  236883  236886       3
  236856  236847  236841  236859      15  236853  236847  236841  236859      15
  236850  236847  236841  236859      15  236847  236841  236859  236862      15
  236847  236841  236859  236865      15  236847  236841  236859  236868      15
  236844  236841  236835  236871      10  236844  236841  236847  236850      14
  236844  236841  236847  236853      14  236844  236841  236847  236856      14
  236844  236841  236859  236862      14  236844  236841  236859  236865      14
  236844  236841  236859  236868      14  236838  236835  236841  236844      10
  236838  236835  236841  236847      10  236838  236835  236841  236859      10
  236838  236835  236871  236874      19  236838  236835 -236871  236874       3
  236838  236835 -236871  236874      20  236838  236835  236871  236877       3
  236835  236841  236847  236850      15  236835  236841  236847  236853      15
  236835  236841  236847  236856      15  236835  236841  236859  236862      15
  236835  236841  236859  236865      15  236835  236841  236859  236868      15
  236835  236871  236877  236880       2  236832  236829  236835  236838       3
  236832  236829  236835  236841       3  236832  236829  236835  236871       3
  236829  236835  236841  236844      10  236919  236916  236922  236925       1
  236919  236916 -236922  236925       2  236916  236922  236928  236931       3
  236904  236898  236907  236910       3  236904  236898  236907  236913       3
  236901  236898  236907  236910       3  236901  236898  236907  236913       3
  236895  236889  236883  236916      10  236895  236889  236898  236901      14
  236895  236889  236898  236904      14  236895  236889  236898  236907      10
  236892  236889  236883  236916      10  236892  236889  236898  236901      14
  236892  236889  236898  236904      14  236892  236889  236898  236907      10
  236886  236883  236889  236892      10  236886  236883  236889  236895      10
  236886  236883  236889  236898      10  236886  236883  236916  236919      19
  236886  236883 -236916  236919       3  236886  236883 -236916  236919      20
  236886  236883  236916  236922       3  236883  236889  236898  236901      15
  236883  236889  236898  236904      15  236883  236916  236922  236925       2
  236880  236877  236883  236886       3  236880  236877  236883  236889       3
  236880  236877  236883  236916       3  236877  236883  236889  236892      10
  236877  236883  236889  236895      10  236964  236961  236967  236970       1
  236964  236961 -236967  236970       2  236961  236967  236973  236976       3
  236961  236967  236973  236979       3  236949  236943  236952  236955       3
  236949  236943  236952  236958       3  236946  236943  236952  236955       3
  236946  236943  236952  236958       3  236940  236934  236928  236961      10
  236940  236934  236943  236946      14  236940  236934  236943  236949      14
  236940  236934  236943  236952      10  236937  236934  236928  236961      10
  236937  236934  236943  236946      14  236937  236934  236943  236949      14
  236937  236934  236943  236952      10  236931  236928  236934  236937      10
  236931  236928  236934  236940      10  236931  236928  236934  236943      10
  236931  236928  236961  236964      19  236931  236928 -236961  236964       3
  236931  236928 -236961  236964      20  236931  236928  236961  236967       3
  236928  236934  236943  236946      15  236928  236934  236943  236949      15
  236928  236961  236967  236970       2  236925  236922  236928  236931       3
  236925  236922  236928  236934       3  236925  236922  236928  236961       3
  236922  236928  236934  236937      10  236922  236928  236934  236940      10
  236985  236982  236988  236991       1  236985  236982 -236988  236991       2
  236982  236988  236994  236997       3  236979  236973  236982  236985      19
  236979  236973 -236982  236985       3  236979  236973 -236982  236985      20
  236979  236973  236982  236988       3  236976  236973  236982  236985      19
  236976  236973 -236982  236985       3  236976  236973 -236982  236985      20
  236976  236973  236982  236988       3  236973  236982  236988  236991       2
  236970  236967  236973  236976       3  236970  236967  236973  236979       3
  236970  236967  236973  236982       3  237042  237039  237045  237048       1
  237042  237039 -237045  237048       2  237039  237045  237051  237054       3
  237024  237018  237027  237030      14  237024  237018  237027  237033      14
  237024  237018  237027  237036      14  237021  237018  237027  237030      14
  237021  237018  237027  237033      14  237021  237018  237027  237036      14
  237015  237006  237000  237018      15  237012  237006  237000  237018      15
  237009  237006  237000  237018      15  237006  237000  237018  237021      15
  237006  237000  237018  237024      15  237003  237000  236994  237039      10
  237003  237000  237006  237009      14  237003  237000  237006  237012      14
  237003  237000  237006  237015      14  237003  237000  237018  237021      14
  237003  237000  237018  237024      14  237003  237000  237018  237027      15
  237000  237018  237027  237030      15  237000  237018  237027  237033      15
  237000  237018  237027  237036      15  236997  236994  237000  237003      10
  236997  236994  237000  237006      10  236997  236994  237000  237018      10
  236997  236994  237039  237042      19  236997  236994 -237039  237042       3
  236997  236994 -237039  237042      20  236997  236994  237039  237045       3
  236994  237000  237006  237009      15  236994  237000  237006  237012      15
  236994  237000  237006  237015      15  236994  237000  237018  237021      15
  236994  237000  237018  237024      15  236994  237039  237045  237048       2
  236991  236988  236994  236997       3  236991  236988  236994  237000       3
  236991  236988  236994  237039       3  236988  236994  237000  237003      10
  237090  237087  237093  237096       1  237090  237087 -237093  237096       2
  237087  237093  237099  237102       3  237072  237063  237057  237075      15
  237069  237063  237057  237075      15  237066  237063  237057  237075      15
  237063  237057  237075  237078      15  237063  237057  237075  237081      15
  237063  237057  237075  237084      15  237060  237057  237051  237087      10
  237060  237057  237063  237066      14  237060  237057  237063  237069      14
  237060  237057  237063  237072      14  237060  237057  237075  237078      14
  237060  237057  237075  237081      14  237060  237057  237075  237084      14
  237054  237051  237057  237060      10  237054  237051  237057  237063      10
  237054  237051  237057  237075      10  237054  237051  237087  237090      19
  237054  237051 -237087  237090       3  237054  237051 -237087  237090      20
  237054  237051  237087  237093       3  237051  237057  237063  237066      15
  237051  237057  237063  237069      15  237051  237057  237063  237072      15
  237051  237057  237075  237078      15  237051  237057  237075  237081      15
  237051  237057  237075  237084      15  237051  237087  237093  237096       2
  237048  237045  237051  237054       3  237048  237045  237051  237057       3
  237048  237045  237051  237087       3  237045  237051  237057  237060      10
  237147  237144  237150  237153       1  237147  237144 -237150  237153       2
  237144  237150  237156  237159       3  237144  237150  237156  237162       3
  237129  237120  237114  237132      15  237126  237120  237114  237132      15
  237123  237120  237114  237132      15  237120  237114  237132  237135      15
  237120  237114  237132  237138      15  237120  237114  237132  237141      15
  237117  237114  237120  237123      14  237117  237114  237120  237126      14
  237117  237114  237120  237129      14  237117  237114  237132  237135      14
  237117  237114  237132  237138      14  237117  237114  237132  237141      14
  237111  237105  237099  237144      10  237111  237105  237114  237117      14
  237111  237105  237114  237120      15  237111  237105  237114  237132      15
  237108  237105  237099  237144      10  237108  237105  237114  237117      14
  237108  237105  237114  237120      15  237108  237105  237114  237132      15
  237105  237114  237120  237123      15  237105  237114  237120  237126      15
  237105  237114  237120  237129      15  237105  237114  237132  237135      15
  237105  237114  237132  237138      15  237105  237114  237132  237141      15
  237102  237099  237105  237108      10  237102  237099  237105  237111      10
  237102  237099  237105  237114      10  237102  237099  237144  237147      19
  237102  237099 -237144  237147       3  237102  237099 -237144  237147      20
  237102  237099  237144  237150       3  237099  237105  237114  237117      15
  237099  237144  237150  237153       2  237096  237093  237099  237102       3
  237096  237093  237099  237105       3  237096  237093  237099  237144       3
  237093  237099  237105  237108      10  237093  237099  237105  237111      10
  237168  237165  237171  237174       1  237168  237165 -237171  237174       2
  237165  237171  237177  237180       3  237165  237171  237177  237183       3
  237162  237156  237165  237168      19  237162  237156 -237165  237168       3
  237162  237156 -237165  237168      20  237162  237156  237165  237171       3
  237159  237156  237165  237168      19  237159  237156 -237165  237168       3
  237159  237156 -237165  237168      20  237159  237156  237165  237171       3
  237156  237165  237171  237174       2  237153  237150  237156  237159       3
  237153  237150  237156  237162       3  237153  237150  237156  237165       3
  237189  237186  237192  237195       1  237189  237186 -237192  237195       2
  237186  237192  237198  237201       3  237186  237192  237198  237204       3
  237183  237177  237186  237189      19  237183  237177 -237186  237189       3
  237183  237177 -237186  237189      20  237183  237177  237186  237192       3
  237180  237177  237186  237189      19  237180  237177 -237186  237189       3
  237180  237177 -237186  237189      20  237180  237177  237186  237192       3
  237177  237186  237192  237195       2  237174  237171  237177  237180       3
  237174  237171  237177  237183       3  237174  237171  237177  237186       3
  237210  237207  237213  237216       1  237210  237207 -237213  237216       2
  237207  237213  237219  237222       3  237204  237198  237207  237210      19
  237204  237198 -237207  237210       3  237204  237198 -237207  237210      20
  237204  237198  237207  237213       3  237201  237198  237207  237210      19
  237201  237198 -237207  237210       3  237201  237198 -237207  237210      20
  237201  237198  237207  237213       3  237198  237207  237213  237216       2
  237195  237192  237198  237201       3  237195  237192  237198  237204       3
  237195  237192  237198  237207       3  237243  237240  237246  237249       1
  237243  237240 -237246  237249       2  237240  237246  237252  237255       3
  237231  237225  237219  237240      10  237231  237225  237234  237237     168
  237228  237225  237219  237240      10  237228  237225  237234  237237     168
  237222  237219  237225  237228      10  237222  237219  237225  237231      10
  237222  237219  237225  237234      10  237222  237219  237240  237243      19
  237222  237219 -237240  237243       3  237222  237219 -237240  237243      20
  237222  237219  237240  237246       3  237219  237225  237234  237237     169
  237219  237225 -237234  237237     170  237219  237225 -237234  237237     171
  237219  237225 -237234  237237     172  237219  237240  237246  237249       2
  237216  237213  237219  237222       3  237216  237213  237219  237225       3
  237216  237213  237219  237240       3  237213  237219  237225  237228      10
  237213  237219  237225  237231      10  237273  237270  237276  237279       1
  237273  237270 -237276  237279       2  237270  237276  237282  237285       3
  237267  237258  237252  237270      10  237264  237258  237252  237270      10
  237261  237258  237252  237270      10  237255  237252  237258  237261      10
  237255  237252  237258  237264      10  237255  237252  237258  237267      10
  237255  237252  237270  237273      19  237255  237252 -237270  237273       3
  237255  237252 -237270  237273      20  237255  237252  237270  237276       3
  237252  237270  237276  237279       2  237249  237246  237252  237255       3
  237249  237246  237252  237258       3  237249  237246  237252  237270       3
  237246  237252  237258  237261      10  237246  237252  237258  237264      10
  237246  237252  237258  237267      10  237330  237327  237333  237336       1
  237330  237327 -237333  237336       2  237327  237333  237339  237342       3
  237312  237303  237297  237315      15  237309  237303  237297  237315      15
  237306  237303  237297  237315      15  237303  237297  237315  237318      15
  237303  237297  237315  237321      15  237303  237297  237315  237324      15
  237300  237297  237303  237306      14  237300  237297  237303  237309      14
  237300  237297  237303  237312      14  237300  237297  237315  237318      14
  237300  237297  237315  237321      14  237300  237297  237315  237324      14
  237294  237288  237282  237327      10  237294  237288  237297  237300      14
  237294  237288  237297  237303      15  237294  237288  237297  237315      15
  237291  237288  237282  237327      10  237291  237288  237297  237300      14
  237291  237288  237297  237303      15  237291  237288  237297  237315      15
  237288  237297  237303  237306      15  237288  237297  237303  237309      15
  237288  237297  237303  237312      15  237288  237297  237315  237318      15
  237288  237297  237315  237321      15  237288  237297  237315  237324      15
  237285  237282  237288  237291      10  237285  237282  237288  237294      10
  237285  237282  237288  237297      10  237285  237282  237327  237330      19
  237285  237282 -237327  237330       3  237285  237282 -237327  237330      20
  237285  237282  237327  237333       3  237282  237288  237297  237300      15
  237282  237327  237333  237336       2  237279  237276  237282  237285       3
  237279  237276  237282  237288       3  237279  237276  237282  237327       3
  237276  237282  237288  237291      10  237276  237282  237288  237294      10
  237387  237384  237390  237393       1  237387  237384 -237390  237393       2
  237384  237390  237396  237399       3  237369  237360  237354  237372      15
  237366  237360  237354  237372      15  237363  237360  237354  237372      15
  237360  237354  237372  237375      15  237360  237354  237372  237378      15
  237360  237354  237372  237381      15  237357  237354  237360  237363      14
  237357  237354  237360  237366      14  237357  237354  237360  237369      14
  237357  237354  237372  237375      14  237357  237354  237372  237378      14
  237357  237354  237372  237381      14  237351  237345  237339  237384      10
  237351  237345  237354  237357      14  237351  237345  237354  237360      15
  237351  237345  237354  237372      15  237348  237345  237339  237384      10
  237348  237345  237354  237357      14  237348  237345  237354  237360      15
  237348  237345  237354  237372      15  237345  237354  237360  237363      15
  237345  237354  237360  237366      15  237345  237354  237360  237369      15
  237345  237354  237372  237375      15  237345  237354  237372  237378      15
  237345  237354  237372  237381      15  237342  237339  237345  237348      10
  237342  237339  237345  237351      10  237342  237339  237345  237354      10
  237342  237339  237384  237387      19  237342  237339 -237384  237387       3
  237342  237339 -237384  237387      20  237342  237339  237384  237390       3
  237339  237345  237354  237357      15  237339  237384  237390  237393       2
  237336  237333  237339  237342       3  237336  237333  237339  237345       3
  237336  237333  237339  237384       3  237333  237339  237345  237348      10
  237333  237339  237345  237351      10  237459  237456  237462  237465       1
  237459  237456 -237462  237465       2  237456  237462  237468  237471       3
  237444  237438  237435  237447      51  237444  237438 -237435  237447       6
  237441  237438  237435  237447      51  237441  237438 -237435  237447       6
  237438  237435  237447  237450      51  237438  237435 -237447  237450       6
  237438  237435  237447  237453      51  237438  237435 -237447  237453       6
  237432  237429  237435  237438      51  237432  237429 -237435  237438       6
  237432  237429  237435  237447      51  237432  237429 -237435  237447       6
  237429  237435  237438  237441      51  237429  237435 -237438  237441       6
  237429  237435  237438  237444      51  237429  237435 -237438  237444       6
  237429  237435  237447  237450      51  237429  237435 -237447  237450       6
  237429  237435  237447  237453      51  237429  237435 -237447  237453       6
  237426  237420  237429  237432      29  237426  237420  237429  237435      29
  237423  237420  237429  237432      29  237423  237420  237429  237435      29
  237417  237411  237420  237423      10  237417  237411  237420  237426      10
  237417  237411  237420  237429      10  237414  237411  237420  237423      10
  237414  237411  237420  237426      10  237414  237411  237420  237429      10
  237411  237420  237429  237432      29  237408  237402  237396  237456      10
  237408  237402  237411  237414      14  237408  237402  237411  237417      14
  237408  237402  237411  237420      15  237405  237402  237396  237456      10
  237405  237402  237411  237414      14  237405  237402  237411  237417      14
  237405  237402  237411  237420      15  237402  237411  237420  237423      10
  237402  237411  237420  237426      10  237399  237396  237402  237405      10
  237399  237396  237402  237408      10  237399  237396  237402  237411      10
  237399  237396  237456  237459      19  237399  237396 -237456  237459       3
  237399  237396 -237456  237459      20  237399  237396  237456  237462       3
  237396  237402  237411  237414      15  237396  237402  237411  237417      15
  237396  237456  237462  237465       2  237393  237390  237396  237399       3
  237393  237390  237396  237402       3  237393  237390  237396  237456       3
  237390  237396  237402  237405      10  237390  237396  237402  237408      10
  237492  237489  237495  237498       1  237492  237489 -237495  237498       2
  237489  237495  237501  237504       3  237480  237474  237468  237489      10
  237480  237474  237483  237486     168  237477  237474  237468  237489      10
  237477  237474  237483  237486     168  237471  237468  237474  237477      10
  237471  237468  237474  237480      10  237471  237468  237474  237483      10
  237471  237468  237489  237492      19  237471  237468 -237489  237492       3
  237471  237468 -237489  237492      20  237471  237468  237489  237495       3
  237468  237474  237483  237486     169  237468  237474 -237483  237486     170
  237468  237474 -237483  237486     171  237468  237474 -237483  237486     172
  237468  237489  237495  237498       2  237465  237462  237468  237471       3
  237465  237462  237468  237474       3  237465  237462  237468  237489       3
  237462  237468  237474  237477      10  237462  237468  237474  237480      10
  237546  237552  237555  237558       3  237546  237552  237555  237561       3
  237546  237552  237582  237585       3  237531  237525  237534  237537      14
  237531  237525  237534  237540      14  237531  237525  237534  237543      14
  237528  237525  237534  237537      14  237528  237525  237534  237540      14
  237528  237525  237534  237543      14  237522  237513  237507  237525      15
  237519  237513  237507  237525      15  237516  237513  237507  237525      15
  237513  237507  237525  237528      15  237513  237507  237525  237531      15
  237510  237507  237501  237546      10  237510  237507  237513  237516      14
  237510  237507  237513  237519      14  237510  237507  237513  237522      14
  237510  237507  237525  237528      14  237510  237507  237525  237531      14
  237510  237507  237525  237534      15  237507  237525  237534  237537      15
  237507  237525  237534  237540      15  237507  237525  237534  237543      15
  237504  237501  237507  237510      10  237504  237501  237507  237513      10
  237504  237501  237507  237525      10  237504  237501  237546  237549      19
  237504  237501 -237546  237549       3  237504  237501 -237546  237549      20
  237504  237501  237546  237552       3  237501  237507  237513  237516      15
  237501  237507  237513  237519      15  237501  237507  237513  237522      15
  237501  237507  237525  237528      15  237501  237507  237525  237531      15
  237498  237495  237501  237504       3  237498  237495  237501  237507       3
  237498  237495  237501  237546       3  237495  237501  237507  237510      10
  237591  237588  237594  237597       1  237591  237588 -237594  237597       2
  237588  237594  237600  237603       3  237585  237582  237588  237591      19
  237585  237582 -237588  237591       3  237585  237582 -237588  237591      20
  237585  237582  237588  237594       3  237582  237588  237594  237597       2
  237579  237573  237582  237585      10  237579  237573  237582  237588      10
  237576  237573  237582  237585      10  237576  237573  237582  237588      10
  237570  237564  237573  237576      14  237570  237564  237573  237579      14
  237570  237564  237573  237582      15  237567  237564  237573  237576      14
  237567  237564  237573  237579      14  237567  237564  237573  237582      15
  237564  237573  237582  237585      10  237561  237555  237552  237582       3
  237561  237555  237564  237567      10  237561  237555  237564  237570      10
  237561  237555  237564  237573      10  237558  237555  237552  237582       3
  237558  237555  237564  237567      10  237558  237555  237564  237570      10
  237558  237555  237564  237573      10  237555  237552  237582  237585       3
  237555  237564  237573  237576      15  237555  237564  237573  237579      15
  237552  237555  237564  237567      10  237552  237555  237564  237570      10
  237552  237582  237573  237576      10  237552  237582  237573  237579      10
  237621  237618  237624  237627       1  237621  237618 -237624  237627       2
  237618  237624  237630  237633       3  237615  237606  237600  237618      10
  237612  237606  237600  237618      10  237609  237606  237600  237618      10
  237603  237600  237606  237609      10  237603  237600  237606  237612      10
  237603  237600  237606  237615      10  237603  237600  237618  237621      19
  237603  237600 -237618  237621       3  237603  237600 -237618  237621      20
  237603  237600  237618  237624       3  237600  237618  237624  237627       2
  237597  237594  237600  237603       3  237597  237594  237600  237606       3
  237597  237594  237600  237618       3  237594  237600  237606  237609      10
  237594  237600  237606  237612      10  237594  237600  237606  237615      10
  237678  237675  237681  237684       1  237678  237675 -237681  237684       2
  237675  237681  237687  237690       3  237660  237651  237645  237663      15
  237657  237651  237645  237663      15  237654  237651  237645  237663      15
  237651  237645  237663  237666      15  237651  237645  237663  237669      15
  237651  237645  237663  237672      15  237648  237645  237651  237654      14
  237648  237645  237651  237657      14  237648  237645  237651  237660      14
  237648  237645  237663  237666      14  237648  237645  237663  237669      14
  237648  237645  237663  237672      14  237642  237636  237630  237675      10
  237642  237636  237645  237648      14  237642  237636  237645  237651      15
  237642  237636  237645  237663      15  237639  237636  237630  237675      10
  237639  237636  237645  237648      14  237639  237636  237645  237651      15
  237639  237636  237645  237663      15  237636  237645  237651  237654      15
  237636  237645  237651  237657      15  237636  237645  237651  237660      15
  237636  237645  237663  237666      15  237636  237645  237663  237669      15
  237636  237645  237663  237672      15  237633  237630  237636  237639      10
  237633  237630  237636  237642      10  237633  237630  237636  237645      10
  237633  237630  237675  237678      19  237633  237630 -237675  237678       3
  237633  237630 -237675  237678      20  237633  237630  237675  237681       3
  237630  237636  237645  237648      15  237630  237675  237681  237684       2
  237627  237624  237630  237633       3  237627  237624  237630  237636       3
  237627  237624  237630  237675       3  237624  237630  237636  237639      10
  237624  237630  237636  237642      10  237714  237711  237717  237720       1
  237714  237711 -237717  237720       2  237711  237717  237723  237726       3
  237699  237693  237687  237711      10  237699  237693  237702  237705       3
  237699  237693  237702  237708       3  237696  237693  237687  237711      10
  237696  237693  237702  237705       3  237696  237693  237702  237708       3
  237690  237687  237693  237696      10  237690  237687  237693  237699      10
  237690  237687  237693  237702      10  237690  237687  237711  237714      19
  237690  237687 -237711  237714       3  237690  237687 -237711  237714      20
  237690  237687  237711  237717       3  237687  237711  237717  237720       2
  237684  237681  237687  237690       3  237684  237681  237687  237693       3
  237684  237681  237687  237711       3  237681  237687  237693  237696      10
  237681  237687  237693  237699      10  237747  237744  237750  237753       1
  237747  237744 -237750  237753       2  237744  237750  237756  237759       3
  237735  237729  237723  237744      10  237735  237729  237738  237741      95
  237732  237729  237723  237744      10  237732  237729  237738  237741      95
  237726  237723  237729  237732      10  237726  237723  237729  237735      10
  237726  237723  237729  237738      90  237726  237723 -237729  237738      29
  237726  237723  237744  237747      19  237726  237723 -237744  237747       3
  237726  237723 -237744  237747      20  237726  237723  237744  237750       3
  237723  237729  237738  237741     127  237723  237729 -237738  237741     128
  237723  237729 -237738  237741     129  237723  237729 -237738  237741     130
  237723  237744  237750  237753       2  237720  237717  237723  237726       3
  237720  237717  237723  237729       3  237720  237717  237723  237744       3
  237717  237723  237729  237732      10  237717  237723  237729  237735      10
  237804  237801  237807  237810       1  237804  237801 -237807  237810       2
  237801  237807  237813  237816       3  237786  237777  237771  237789      15
  237783  237777  237771  237789      15  237780  237777  237771  237789      15
  237777  237771  237789  237792      15  237777  237771  237789  237795      15
  237777  237771  237789  237798      15  237774  237771  237777  237780      14
  237774  237771  237777  237783      14  237774  237771  237777  237786      14
  237774  237771  237789  237792      14  237774  237771  237789  237795      14
  237774  237771  237789  237798      14  237768  237762  237756  237801      10
  237768  237762  237771  237774      14  237768  237762  237771  237777      15
  237768  237762  237771  237789      15  237765  237762  237756  237801      10
  237765  237762  237771  237774      14  237765  237762  237771  237777      15
  237765  237762  237771  237789      15  237762  237771  237777  237780      15
  237762  237771  237777  237783      15  237762  237771  237777  237786      15
  237762  237771  237789  237792      15  237762  237771  237789  237795      15
  237762  237771  237789  237798      15  237759  237756  237762  237765      10
  237759  237756  237762  237768      10  237759  237756  237762  237771      10
  237759  237756  237801  237804      19  237759  237756 -237801  237804       3
  237759  237756 -237801  237804      20  237759  237756  237801  237807       3
  237756  237762  237771  237774      15  237756  237801  237807  237810       2
  237753  237750  237756  237759       3  237753  237750  237756  237762       3
  237753  237750  237756  237801       3  237750  237756  237762  237765      10
  237750  237756  237762  237768      10  237843  237849  237852  237855       3
  237843  237849  237852  237858       3  237843  237849  237879  237882       3
  237834  237825  237819  237837      90  237834  237825 -237819  237837      29
  237831  237825  237819  237837      90  237831  237825 -237819  237837      29
  237828  237825  237819  237837      90  237828  237825 -237819  237837      29
  237825  237819  237837  237840      91  237825  237819 -237837  237840      92
  237825  237819 -237837  237840      93  237825  237819 -237837  237840      94
  237822  237819  237813  237843      10  237822  237819  237825  237828      10
  237822  237819  237825  237831      10  237822  237819  237825  237834      10
  237822  237819  237837  237840      95  237816  237813  237819  237822      10
  237816  237813  237819  237825      10  237816  237813  237819  237837      90
  237816  237813 -237819  237837      29  237816  237813  237843  237846      19
  237816  237813 -237843  237846       3  237816  237813 -237843  237846      20
  237816  237813  237843  237849       3  237813  237819  237825  237828      15
  237813  237819  237825  237831      15  237813  237819  237825  237834      15
  237813  237819  237837  237840      96  237813  237819 -237837  237840      97
  237813  237819 -237837  237840      93  237813  237819 -237837  237840      98
  237810  237807  237813  237816       3  237810  237807  237813  237819       3
  237810  237807  237813  237843       3  237807  237813  237819  237822      10
  237888  237885  237891  237894       1  237888  237885 -237891  237894       2
  237885  237891  237897  237900       3  237882  237879  237885  237888      19
  237882  237879 -237885  237888       3  237882  237879 -237885  237888      20
  237882  237879  237885  237891       3  237879  237885  237891  237894       2
  237876  237870  237879  237882      10  237876  237870  237879  237885      10
  237873  237870  237879  237882      10  237873  237870  237879  237885      10
  237867  237861  237870  237873      14  237867  237861  237870  237876      14
  237867  237861  237870  237879      15  237864  237861  237870  237873      14
  237864  237861  237870  237876      14  237864  237861  237870  237879      15
  237861  237870  237879  237882      10  237858  237852  237849  237879       3
  237858  237852  237861  237864      10  237858  237852  237861  237867      10
  237858  237852  237861  237870      10  237855  237852  237849  237879       3
  237855  237852  237861  237864      10  237855  237852  237861  237867      10
  237855  237852  237861  237870      10  237852  237849  237879  237882       3
  237852  237861  237870  237873      15  237852  237861  237870  237876      15
  237849  237852  237861  237864      10  237849  237852  237861  237867      10
  237849  237879  237870  237873      10  237849  237879  237870  237876      10
  237918  237915  237921  237924       1  237918  237915 -237921  237924       2
  237915  237921  237927  237930       3  237912  237903  237897  237915      10
  237909  237903  237897  237915      10  237906  237903  237897  237915      10
  237900  237897  237903  237906      10  237900  237897  237903  237909      10
  237900  237897  237903  237912      10  237900  237897  237915  237918      19
  237900  237897 -237915  237918       3  237900  237897 -237915  237918      20
  237900  237897  237915  237921       3  237897  237915  237921  237924       2
  237894  237891  237897  237900       3  237894  237891  237897  237903       3
  237894  237891  237897  237915       3  237891  237897  237903  237906      10
  237891  237897  237903  237909      10  237891  237897  237903  237912      10
  237960  237957  237963  237966       1  237960  237957 -237963  237966       2
  237957  237963  237969  237972       3  237945  237942  237948  237951       1
  237945  237942 -237948  237951       2  237945  237942  237948  237954       1
  237945  237942 -237948  237954       2  237939  237933  237927  237957      10
  237939  237933  237942  237945      19  237939  237933 -237942  237945       3
  237939  237933 -237942  237945      20  237939  237933  237942  237948       3
  237936  237933  237927  237957      10  237936  237933  237942  237945      19
  237936  237933 -237942  237945       3  237936  237933 -237942  237945      20
  237936  237933  237942  237948       3  237933  237942  237948  237951       2
  237933  237942  237948  237954       2  237930  237927  237933  237936      10
  237930  237927  237933  237939      10  237930  237927  237933  237942      10
  237930  237927  237957  237960      19  237930  237927 -237957  237960       3
  237930  237927 -237957  237960      20  237930  237927  237957  237963       3
  237927  237957  237963  237966       2  237924  237921  237927  237930       3
  237924  237921  237927  237933       3  237924  237921  237927  237957       3
  237921  237927  237933  237936      10  237921  237927  237933  237939      10
  238005  238002  238008  238011       1  238005  238002 -238008  238011       2
  238002  238008  238014  238017       3  237990  237984  237993  237996       3
  237990  237984  237993  237999       3  237987  237984  237993  237996       3
  237987  237984  237993  237999       3  237981  237975  237969  238002      10
  237981  237975  237984  237987      14  237981  237975  237984  237990      14
  237981  237975  237984  237993      10  237978  237975  237969  238002      10
  237978  237975  237984  237987      14  237978  237975  237984  237990      14
  237978  237975  237984  237993      10  237972  237969  237975  237978      10
  237972  237969  237975  237981      10  237972  237969  237975  237984      10
  237972  237969  238002  238005      19  237972  237969 -238002  238005       3
  237972  237969 -238002  238005      20  237972  237969  238002  238008       3
  237969  237975  237984  237987      15  237969  237975  237984  237990      15
  237969  238002  238008  238011       2  237966  237963  237969  237972       3
  237966  237963  237969  237975       3  237966  237963  237969  238002       3
  237963  237969  237975  237978      10  237963  237969  237975  237981      10
  238041  238038  238044  238047       1  238041  238038 -238044  238047       2
  238038  238044  238050  238053       3  238026  238020  238014  238038      10
  238026  238020  238029  238032       3  238026  238020  238029  238035       3
  238023  238020  238014  238038      10  238023  238020  238029  238032       3
  238023  238020  238029  238035       3  238017  238014  238020  238023      10
  238017  238014  238020  238026      10  238017  238014  238020  238029      10
  238017  238014  238038  238041      19  238017  238014 -238038  238041       3
  238017  238014 -238038  238041      20  238017  238014  238038  238044       3
  238014  238038  238044  238047       2  238011  238008  238014  238017       3
  238011  238008  238014  238020       3  238011  238008  238014  238038       3
  238008  238014  238020  238023      10  238008  238014  238020  238026      10
  238092  238089  238095  238098       1  238092  238089 -238095  238098       2
  238089  238095  238101  238104       3  238077  238074  238080  238083       1
  238077  238074 -238080  238083       2  238077  238074  238080  238086       1
  238077  238074 -238080  238086       2  238071  238065  238074  238077      19
  238071  238065 -238074  238077       3  238071  238065 -238074  238077      20
  238071  238065  238074  238080       3  238068  238065  238074  238077      19
  238068  238065 -238074  238077       3  238068  238065 -238074  238077      20
  238068  238065  238074  238080       3  238065  238074  238080  238083       2
  238065  238074  238080  238086       2  238062  238056  238050  238089      10
  238062  238056  238065  238068      14  238062  238056  238065  238071      14
  238062  238056  238065  238074      10  238059  238056  238050  238089      10
  238059  238056  238065  238068      14  238059  238056  238065  238071      14
  238059  238056  238065  238074      10  238053  238050  238056  238059      10
  238053  238050  238056  238062      10  238053  238050  238056  238065      10
  238053  238050  238089  238092      19  238053  238050 -238089  238092       3
  238053  238050 -238089  238092      20  238053  238050  238089  238095       3
  238050  238056  238065  238068      15  238050  238056  238065  238071      15
  238050  238089  238095  238098       2  238047  238044  238050  238053       3
  238047  238044  238050  238056       3  238047  238044  238050  238089       3
  238044  238050  238056  238059      10  238044  238050  238056  238062      10
  238158  238155  238161  238164       1  238158  238155 -238161  238164       2
  238155  238161  238167  238170       3  238140  238134  238143  238146      10
  238140  238134  238143  238149      10  238140  238134  238143  238152      10
  238137  238134  238143  238146      10  238137  238134  238143  238149      10
  238137  238134  238143  238152      10  238131  238125  238134  238137      10
  238131  238125  238134  238140      10  238131  238125  238134  238143      10
  238128  238125  238134  238137      10  238128  238125  238134  238140      10
  238128  238125  238134  238143      10  238125  238134  238143  238146      10
  238125  238134  238143  238149      10  238125  238134  238143  238152      10
  238122  238116  238125  238128      14  238122  238116  238125  238131      14
  238122  238116  238125  238134      15  238119  238116  238125  238128      14
  238119  238116  238125  238131      14  238119  238116  238125  238134      15
  238116  238125  238134  238137      10  238116  238125  238134  238140      10
  238113  238107  238101  238155      10  238113  238107  238116  238119      14
  238113  238107  238116  238122      14  238113  238107  238116  238125      15
  238110  238107  238101  238155      10  238110  238107  238116  238119      14
  238110  238107  238116  238122      14  238110  238107  238116  238125      15
  238107  238116  238125  238128      15  238107  238116  238125  238131      15
  238104  238101  238107  238110      10  238104  238101  238107  238113      10
  238104  238101  238107  238116      10  238104  238101  238155  238158      19
  238104  238101 -238155  238158       3  238104  238101 -238155  238158      20
  238104  238101  238155  238161       3  238101  238107  238116  238119      15
  238101  238107  238116  238122      15  238101  238155  238161  238164       2
  238098  238095  238101  238104       3  238098  238095  238101  238107       3
  238098  238095  238101  238155       3  238095  238101  238107  238110      10
  238095  238101  238107  238113      10  238215  238212  238218  238221       1
  238215  238212 -238218  238221       2  238212  238218  238224  238227       3
  238212  238218  238224  238230       3  238197  238191  238200  238203      14
  238197  238191  238200  238206      14  238197  238191  238200  238209      14
  238194  238191  238200  238203      14  238194  238191  238200  238206      14
  238194  238191  238200  238209      14  238188  238179  238173  238191      15
  238185  238179  238173  238191      15  238182  238179  238173  238191      15
  238179  238173  238191  238194      15  238179  238173  238191  238197      15
  238176  238173  238167  238212      10  238176  238173  238179  238182      14
  238176  238173  238179  238185      14  238176  238173  238179  238188      14
  238176  238173  238191  238194      14  238176  238173  238191  238197      14
  238176  238173  238191  238200      15  238173  238191  238200  238203      15
  238173  238191  238200  238206      15  238173  238191  238200  238209      15
  238170  238167  238173  238176      10  238170  238167  238173  238179      10
  238170  238167  238173  238191      10  238170  238167  238212  238215      19
  238170  238167 -238212  238215       3  238170  238167 -238212  238215      20
  238170  238167  238212  238218       3  238167  238173  238179  238182      15
  238167  238173  238179  238185      15  238167  238173  238179  238188      15
  238167  238173  238191  238194      15  238167  238173  238191  238197      15
  238167  238212  238218  238221       2  238164  238161  238167  238170       3
  238164  238161  238167  238173       3  238164  238161  238167  238212       3
  238161  238167  238173  238176      10  238236  238233  238239  238242       1
  238236  238233 -238239  238242       2  238233  238239  238245  238248       3
  238230  238224  238233  238236      19  238230  238224 -238233  238236       3
  238230  238224 -238233  238236      20  238230  238224  238233  238239       3
  238227  238224  238233  238236      19  238227  238224 -238233  238236       3
  238227  238224 -238233  238236      20  238227  238224  238233  238239       3
  238224  238233  238239  238242       2  238221  238218  238224  238227       3
  238221  238218  238224  238230       3  238221  238218  238224  238233       3
  238293  238290  238296  238299       1  238293  238290 -238296  238299       2
  238290  238296  238302  238305       3  238275  238269  238278  238281      14
  238275  238269  238278  238284      14  238275  238269  238278  238287      14
  238272  238269  238278  238281      14  238272  238269  238278  238284      14
  238272  238269  238278  238287      14  238266  238257  238251  238269      15
  238263  238257  238251  238269      15  238260  238257  238251  238269      15
  238257  238251  238269  238272      15  238257  238251  238269  238275      15
  238254  238251  238245  238290      10  238254  238251  238257  238260      14
  238254  238251  238257  238263      14  238254  238251  238257  238266      14
  238254  238251  238269  238272      14  238254  238251  238269  238275      14
  238254  238251  238269  238278      15  238251  238269  238278  238281      15
  238251  238269  238278  238284      15  238251  238269  238278  238287      15
  238248  238245  238251  238254      10  238248  238245  238251  238257      10
  238248  238245  238251  238269      10  238248  238245  238290  238293      19
  238248  238245 -238290  238293       3  238248  238245 -238290  238293      20
  238248  238245  238290  238296       3  238245  238251  238257  238260      15
  238245  238251  238257  238263      15  238245  238251  238257  238266      15
  238245  238251  238269  238272      15  238245  238251  238269  238275      15
  238245  238290  238296  238299       2  238242  238239  238245  238248       3
  238242  238239  238245  238251       3  238242  238239  238245  238290       3
  238239  238245  238251  238254      10  238338  238335  238341  238344       1
  238338  238335 -238341  238344       2  238335  238341  238347  238350       3
  238323  238317  238326  238329       3  238323  238317  238326  238332       3
  238320  238317  238326  238329       3  238320  238317  238326  238332       3
  238314  238308  238302  238335      10  238314  238308  238317  238320      14
  238314  238308  238317  238323      14  238314  238308  238317  238326      10
  238311  238308  238302  238335      10  238311  238308  238317  238320      14
  238311  238308  238317  238323      14  238311  238308  238317  238326      10
  238305  238302  238308  238311      10  238305  238302  238308  238314      10
  238305  238302  238308  238317      10  238305  238302  238335  238338      19
  238305  238302 -238335  238338       3  238305  238302 -238335  238338      20
  238305  238302  238335  238341       3  238302  238308  238317  238320      15
  238302  238308  238317  238323      15  238302  238335  238341  238344       2
  238299  238296  238302  238305       3  238299  238296  238302  238308       3
  238299  238296  238302  238335       3  238296  238302  238308  238311      10
  238296  238302  238308  238314      10  238395  238392  238398  238401       1
  238395  238392 -238398  238401       2  238392  238398  238404  238407       3
  238377  238371  238380  238383      14  238377  238371  238380  238386      14
  238377  238371  238380  238389      14  238374  238371  238380  238383      14
  238374  238371  238380  238386      14  238374  238371  238380  238389      14
  238368  238359  238353  238371      15  238365  238359  238353  238371      15
  238362  238359  238353  238371      15  238359  238353  238371  238374      15
  238359  238353  238371  238377      15  238356  238353  238347  238392      10
  238356  238353  238359  238362      14  238356  238353  238359  238365      14
  238356  238353  238359  238368      14  238356  238353  238371  238374      14
  238356  238353  238371  238377      14  238356  238353  238371  238380      15
  238353  238371  238380  238383      15  238353  238371  238380  238386      15
  238353  238371  238380  238389      15  238350  238347  238353  238356      10
  238350  238347  238353  238359      10  238350  238347  238353  238371      10
  238350  238347  238392  238395      19  238350  238347 -238392  238395       3
  238350  238347 -238392  238395      20  238350  238347  238392  238398       3
  238347  238353  238359  238362      15  238347  238353  238359  238365      15
  238347  238353  238359  238368      15  238347  238353  238371  238374      15
  238347  238353  238371  238377      15  238347  238392  238398  238401       2
  238344  238341  238347  238350       3  238344  238341  238347  238353       3
  238344  238341  238347  238392       3  238341  238347  238353  238356      10
  238452  238449  238455  238458       1  238452  238449 -238455  238458       2
  238449  238455  238461  238464       3  238434  238428  238437  238440      14
  238434  238428  238437  238443      14  238434  238428  238437  238446      14
  238431  238428  238437  238440      14  238431  238428  238437  238443      14
  238431  238428  238437  238446      14  238425  238416  238410  238428      15
  238422  238416  238410  238428      15  238419  238416  238410  238428      15
  238416  238410  238428  238431      15  238416  238410  238428  238434      15
  238413  238410  238404  238449      10  238413  238410  238416  238419      14
  238413  238410  238416  238422      14  238413  238410  238416  238425      14
  238413  238410  238428  238431      14  238413  238410  238428  238434      14
  238413  238410  238428  238437      15  238410  238428  238437  238440      15
  238410  238428  238437  238443      15  238410  238428  238437  238446      15
  238407  238404  238410  238413      10  238407  238404  238410  238416      10
  238407  238404  238410  238428      10  238407  238404  238449  238452      19
  238407  238404 -238449  238452       3  238407  238404 -238449  238452      20
  238407  238404  238449  238455       3  238404  238410  238416  238419      15
  238404  238410  238416  238422      15  238404  238410  238416  238425      15
  238404  238410  238428  238431      15  238404  238410  238428  238434      15
  238404  238449  238455  238458       2  238401  238398  238404  238407       3
  238401  238398  238404  238410       3  238401  238398  238404  238449       3
  238398  238404  238410  238413      10  238518  238515  238521  238524       1
  238518  238515 -238521  238524       2  238515  238521  238527  238530       3
  238500  238494  238503  238506      10  238500  238494  238503  238509      10
  238500  238494  238503  238512      10  238497  238494  238503  238506      10
  238497  238494  238503  238509      10  238497  238494  238503  238512      10
  238491  238485  238494  238497      10  238491  238485  238494  238500      10
  238491  238485  238494  238503      10  238488  238485  238494  238497      10
  238488  238485  238494  238500      10  238488  238485  238494  238503      10
  238485  238494  238503  238506      10  238485  238494  238503  238509      10
  238485  238494  238503  238512      10  238482  238476  238485  238488      14
  238482  238476  238485  238491      14  238482  238476  238485  238494      15
  238479  238476  238485  238488      14  238479  238476  238485  238491      14
  238479  238476  238485  238494      15  238476  238485  238494  238497      10
  238476  238485  238494  238500      10  238473  238467  238461  238515      10
  238473  238467  238476  238479      14  238473  238467  238476  238482      14
  238473  238467  238476  238485      15  238470  238467  238461  238515      10
  238470  238467  238476  238479      14  238470  238467  238476  238482      14
  238470  238467  238476  238485      15  238467  238476  238485  238488      15
  238467  238476  238485  238491      15  238464  238461  238467  238470      10
  238464  238461  238467  238473      10  238464  238461  238467  238476      10
  238464  238461  238515  238518      19  238464  238461 -238515  238518       3
  238464  238461 -238515  238518      20  238464  238461  238515  238521       3
  238461  238467  238476  238479      15  238461  238467  238476  238482      15
  238461  238515  238521  238524       2  238458  238455  238461  238464       3
  238458  238455  238461  238467       3  238458  238455  238461  238515       3
  238455  238461  238467  238470      10  238455  238461  238467  238473      10
  238590  238587  238593  238596       1  238590  238587 -238593  238596       2
  238587  238593  238599  238602       3  238575  238569  238566  238578      51
  238575  238569 -238566  238578       6  238572  238569  238566  238578      51
  238572  238569 -238566  238578       6  238569  238566  238578  238581      51
  238569  238566 -238578  238581       6  238569  238566  238578  238584      51
  238569  238566 -238578  238584       6  238563  238560  238566  238569      51
  238563  238560 -238566  238569       6  238563  238560  238566  238578      51
  238563  238560 -238566  238578       6  238560  238566  238569  238572      51
  238560  238566 -238569  238572       6  238560  238566  238569  238575      51
  238560  238566 -238569  238575       6  238560  238566  238578  238581      51
  238560  238566 -238578  238581       6  238560  238566  238578  238584      51
  238560  238566 -238578  238584       6  238557  238551  238560  238563      29
  238557  238551  238560  238566      29  238554  238551  238560  238563      29
  238554  238551  238560  238566      29  238548  238542  238551  238554      10
  238548  238542  238551  238557      10  238548  238542  238551  238560      10
  238545  238542  238551  238554      10  238545  238542  238551  238557      10
  238545  238542  238551  238560      10  238542  238551  238560  238563      29
  238539  238533  238527  238587      10  238539  238533  238542  238545      14
  238539  238533  238542  238548      14  238539  238533  238542  238551      15
  238536  238533  238527  238587      10  238536  238533  238542  238545      14
  238536  238533  238542  238548      14  238536  238533  238542  238551      15
  238533  238542  238551  238554      10  238533  238542  238551  238557      10
  238530  238527  238533  238536      10  238530  238527  238533  238539      10
  238530  238527  238533  238542      10  238530  238527  238587  238590      19
  238530  238527 -238587  238590       3  238530  238527 -238587  238590      20
  238530  238527  238587  238593       3  238527  238533  238542  238545      15
  238527  238533  238542  238548      15  238527  238587  238593  238596       2
  238524  238521  238527  238530       3  238524  238521  238527  238533       3
  238524  238521  238527  238587       3  238521  238527  238533  238536      10
  238521  238527  238533  238539      10  238632  238629  238635  238638       1
  238632  238629 -238635  238638       2  238629  238635  238641  238644       3
  238620  238611  238605  238623      90  238620  238611 -238605  238623      29
  238617  238611  238605  238623      90  238617  238611 -238605  238623      29
  238614  238611  238605  238623      90  238614  238611 -238605  238623      29
  238611  238605  238623  238626      91  238611  238605 -238623  238626      92
  238611  238605 -238623  238626      93  238611  238605 -238623  238626      94
  238608  238605  238599  238629      10  238608  238605  238611  238614      10
  238608  238605  238611  238617      10  238608  238605  238611  238620      10
  238608  238605  238623  238626      95  238602  238599  238605  238608      10
  238602  238599  238605  238611      10  238602  238599  238605  238623      90
  238602  238599 -238605  238623      29  238602  238599  238629  238632      19
  238602  238599 -238629  238632       3  238602  238599 -238629  238632      20
  238602  238599  238629  238635       3  238599  238605  238611  238614      15
  238599  238605  238611  238617      15  238599  238605  238611  238620      15
  238599  238605  238623  238626      96  238599  238605 -238623  238626      97
  238599  238605 -238623  238626      93  238599  238605 -238623  238626      98
  238599  238629  238635  238638       2  238596  238593  238599  238602       3
  238596  238593  238599  238605       3  238596  238593  238599  238629       3
  238593  238599  238605  238608      10  238689  238686  238692  238695       1
  238689  238686 -238692  238695       2  238686  238692  238698  238701       3
  238671  238662  238656  238674      15  238668  238662  238656  238674      15
  238665  238662  238656  238674      15  238662  238656  238674  238677      15
  238662  238656  238674  238680      15  238662  238656  238674  238683      15
  238659  238656  238662  238665      14  238659  238656  238662  238668      14
  238659  238656  238662  238671      14  238659  238656  238674  238677      14
  238659  238656  238674  238680      14  238659  238656  238674  238683      14
  238653  238647  238641  238686      10  238653  238647  238656  238659      14
  238653  238647  238656  238662      15  238653  238647  238656  238674      15
  238650  238647  238641  238686      10  238650  238647  238656  238659      14
  238650  238647  238656  238662      15  238650  238647  238656  238674      15
  238647  238656  238662  238665      15  238647  238656  238662  238668      15
  238647  238656  238662  238671      15  238647  238656  238674  238677      15
  238647  238656  238674  238680      15  238647  238656  238674  238683      15
  238644  238641  238647  238650      10  238644  238641  238647  238653      10
  238644  238641  238647  238656      10  238644  238641  238686  238689      19
  238644  238641 -238686  238689       3  238644  238641 -238686  238689      20
  238644  238641  238686  238692       3  238641  238647  238656  238659      15
  238641  238686  238692  238695       2  238638  238635  238641  238644       3
  238638  238635  238641  238647       3  238638  238635  238641  238686       3
  238635  238641  238647  238650      10  238635  238641  238647  238653      10
  238755  238752  238758  238761       1  238755  238752 -238758  238761       2
  238752  238758  238764  238767       3  238737  238731  238740  238743      10
  238737  238731  238740  238746      10  238737  238731  238740  238749      10
  238734  238731  238740  238743      10  238734  238731  238740  238746      10
  238734  238731  238740  238749      10  238728  238722  238731  238734      10
  238728  238722  238731  238737      10  238728  238722  238731  238740      10
  238725  238722  238731  238734      10  238725  238722  238731  238737      10
  238725  238722  238731  238740      10  238722  238731  238740  238743      10
  238722  238731  238740  238746      10  238722  238731  238740  238749      10
  238719  238713  238722  238725      14  238719  238713  238722  238728      14
  238719  238713  238722  238731      15  238716  238713  238722  238725      14
  238716  238713  238722  238728      14  238716  238713  238722  238731      15
  238713  238722  238731  238734      10  238713  238722  238731  238737      10
  238710  238704  238698  238752      10  238710  238704  238713  238716      14
  238710  238704  238713  238719      14  238710  238704  238713  238722      15
  238707  238704  238698  238752      10  238707  238704  238713  238716      14
  238707  238704  238713  238719      14  238707  238704  238713  238722      15
  238704  238713  238722  238725      15  238704  238713  238722  238728      15
  238701  238698  238704  238707      10  238701  238698  238704  238710      10
  238701  238698  238704  238713      10  238701  238698  238752  238755      19
  238701  238698 -238752  238755       3  238701  238698 -238752  238755      20
  238701  238698  238752  238758       3  238698  238704  238713  238716      15
  238698  238704  238713  238719      15  238698  238752  238758  238761       2
  238695  238692  238698  238701       3  238695  238692  238698  238704       3
  238695  238692  238698  238752       3  238692  238698  238704  238707      10
  238692  238698  238704  238710      10  238809  238815  238818  238821       3
  238809  238815  238818  238824       3  238809  238815  238845  238848       3
  238794  238788  238797  238800      14  238794  238788  238797  238803      14
  238794  238788  238797  238806      14  238791  238788  238797  238800      14
  238791  238788  238797  238803      14  238791  238788  238797  238806      14
  238785  238776  238770  238788      15  238782  238776  238770  238788      15
  238779  238776  238770  238788      15  238776  238770  238788  238791      15
  238776  238770  238788  238794      15  238773  238770  238764  238809      10
  238773  238770  238776  238779      14  238773  238770  238776  238782      14
  238773  238770  238776  238785      14  238773  238770  238788  238791      14
  238773  238770  238788  238794      14  238773  238770  238788  238797      15
  238770  238788  238797  238800      15  238770  238788  238797  238803      15
  238770  238788  238797  238806      15  238767  238764  238770  238773      10
  238767  238764  238770  238776      10  238767  238764  238770  238788      10
  238767  238764  238809  238812      19  238767  238764 -238809  238812       3
  238767  238764 -238809  238812      20  238767  238764  238809  238815       3
  238764  238770  238776  238779      15  238764  238770  238776  238782      15
  238764  238770  238776  238785      15  238764  238770  238788  238791      15
  238764  238770  238788  238794      15  238761  238758  238764  238767       3
  238761  238758  238764  238770       3  238761  238758  238764  238809       3
  238758  238764  238770  238773      10  238854  238851  238857  238860       1
  238854  238851 -238857  238860       2  238851  238857  238863  238866       3
  238848  238845  238851  238854      19  238848  238845 -238851  238854       3
  238848  238845 -238851  238854      20  238848  238845  238851  238857       3
  238845  238851  238857  238860       2  238842  238836  238845  238848      10
  238842  238836  238845  238851      10  238839  238836  238845  238848      10
  238839  238836  238845  238851      10  238833  238827  238836  238839      14
  238833  238827  238836  238842      14  238833  238827  238836  238845      15
  238830  238827  238836  238839      14  238830  238827  238836  238842      14
  238830  238827  238836  238845      15  238827  238836  238845  238848      10
  238824  238818  238815  238845       3  238824  238818  238827  238830      10
  238824  238818  238827  238833      10  238824  238818  238827  238836      10
  238821  238818  238815  238845       3  238821  238818  238827  238830      10
  238821  238818  238827  238833      10  238821  238818  238827  238836      10
  238818  238815  238845  238848       3  238818  238827  238836  238839      15
  238818  238827  238836  238842      15  238815  238818  238827  238830      10
  238815  238818  238827  238833      10  238815  238845  238836  238839      10
  238815  238845  238836  238842      10  238884  238881  238887  238890       1
  238884  238881 -238887  238890       2  238881  238887  238893  238896       3
  238878  238869  238863  238881      10  238875  238869  238863  238881      10
  238872  238869  238863  238881      10  238866  238863  238869  238872      10
  238866  238863  238869  238875      10  238866  238863  238869  238878      10
  238866  238863  238881  238884      19  238866  238863 -238881  238884       3
  238866  238863 -238881  238884      20  238866  238863  238881  238887       3
  238863  238881  238887  238890       2  238860  238857  238863  238866       3
  238860  238857  238863  238869       3  238860  238857  238863  238881       3
  238857  238863  238869  238872      10  238857  238863  238869  238875      10
  238857  238863  238869  238878      10  238935  238932  238938  238941       1
  238935  238932 -238938  238941       2  238932  238938  238944  238947       3
  238914  238908  238917  238920      63  238911  238908  238917  238920      63
  238908  238917  238920  238923      63  238908  238917  238920  238926      63
  238908  238917  238920  238929      63  238905  238899  238893  238932      10
  238905  238899  238908  238911      10  238905  238899  238908  238914      10
  238905  238899  238908  238917      10  238902  238899  238893  238932      10
  238902  238899  238908  238911      10  238902  238899  238908  238914      10
  238902  238899  238908  238917      10  238896  238893  238899  238902      10
  238896  238893  238899  238905      10  238896  238893  238899  238908      10
  238896  238893  238932  238935      19  238896  238893 -238932  238935       3
  238896  238893 -238932  238935      20  238896  238893  238932  238938       3
  238893  238899  238908  238911      10  238893  238899  238908  238914      10
  238893  238932  238938  238941       2  238890  238887  238893  238896       3
  238890  238887  238893  238899       3  238890  238887  238893  238932       3
  238887  238893  238899  238902      10  238887  238893  238899  238905      10
  238977  238974  238980  238983       1  238977  238974 -238980  238983       2
  238974  238980  238986  238989       3  238965  238956  238950  238968      90
  238965  238956 -238950  238968      29  238962  238956  238950  238968      90
  238962  238956 -238950  238968      29  238959  238956  238950  238968      90
  238959  238956 -238950  238968      29  238956  238950  238968  238971      91
  238956  238950 -238968  238971      92  238956  238950 -238968  238971      93
  238956  238950 -238968  238971      94  238953  238950  238944  238974      10
  238953  238950  238956  238959      10  238953  238950  238956  238962      10
  238953  238950  238956  238965      10  238953  238950  238968  238971      95
  238947  238944  238950  238953      10  238947  238944  238950  238956      10
  238947  238944  238950  238968      90  238947  238944 -238950  238968      29
  238947  238944  238974  238977      19  238947  238944 -238974  238977       3
  238947  238944 -238974  238977      20  238947  238944  238974  238980       3
  238944  238950  238956  238959      15  238944  238950  238956  238962      15
  238944  238950  238956  238965      15  238944  238950  238968  238971      96
  238944  238950 -238968  238971      97  238944  238950 -238968  238971      93
  238944  238950 -238968  238971      98  238944  238974  238980  238983       2
  238941  238938  238944  238947       3  238941  238938  238944  238950       3
  238941  238938  238944  238974       3  238938  238944  238950  238953      10
  239034  239031  239037  239040       1  239034  239031 -239037  239040       2
  239031  239037  239043  239046       3  239016  239010  239019  239022      14
  239016  239010  239019  239025      14  239016  239010  239019  239028      14
  239013  239010  239019  239022      14  239013  239010  239019  239025      14
  239013  239010  239019  239028      14  239007  238998  238992  239010      15
  239004  238998  238992  239010      15  239001  238998  238992  239010      15
  238998  238992  239010  239013      15  238998  238992  239010  239016      15
  238995  238992  238986  239031      10  238995  238992  238998  239001      14
  238995  238992  238998  239004      14  238995  238992  238998  239007      14
  238995  238992  239010  239013      14  238995  238992  239010  239016      14
  238995  238992  239010  239019      15  238992  239010  239019  239022      15
  238992  239010  239019  239025      15  238992  239010  239019  239028      15
  238989  238986  238992  238995      10  238989  238986  238992  238998      10
  238989  238986  238992  239010      10  238989  238986  239031  239034      19
  238989  238986 -239031  239034       3  238989  238986 -239031  239034      20
  238989  238986  239031  239037       3  238986  238992  238998  239001      15
  238986  238992  238998  239004      15  238986  238992  238998  239007      15
  238986  238992  239010  239013      15  238986  238992  239010  239016      15
  238986  239031  239037  239040       2  238983  238980  238986  238989       3
  238983  238980  238986  238992       3  238983  238980  238986  239031       3
  238980  238986  238992  238995      10  239064  239061  239067  239070       1
  239064  239061 -239067  239070       2  239061  239067  239073  239076       3
  239058  239049  239043  239061      10  239055  239049  239043  239061      10
  239052  239049  239043  239061      10  239046  239043  239049  239052      10
  239046  239043  239049  239055      10  239046  239043  239049  239058      10
  239046  239043  239061  239064      19  239046  239043 -239061  239064       3
  239046  239043 -239061  239064      20  239046  239043  239061  239067       3
  239043  239061  239067  239070       2  239040  239037  239043  239046       3
  239040  239037  239043  239049       3  239040  239037  239043  239061       3
  239037  239043  239049  239052      10  239037  239043  239049  239055      10
  239037  239043  239049  239058      10  239130  239127  239133  239136       1
  239130  239127 -239133  239136       2  239127  239133  239139  239142       3
  239112  239106  239115  239118      10  239112  239106  239115  239121      10
  239112  239106  239115  239124      10  239109  239106  239115  239118      10
  239109  239106  239115  239121      10  239109  239106  239115  239124      10
  239103  239097  239106  239109      10  239103  239097  239106  239112      10
  239103  239097  239106  239115      10  239100  239097  239106  239109      10
  239100  239097  239106  239112      10  239100  239097  239106  239115      10
  239097  239106  239115  239118      10  239097  239106  239115  239121      10
  239097  239106  239115  239124      10  239094  239088  239097  239100      14
  239094  239088  239097  239103      14  239094  239088  239097  239106      15
  239091  239088  239097  239100      14  239091  239088  239097  239103      14
  239091  239088  239097  239106      15  239088  239097  239106  239109      10
  239088  239097  239106  239112      10  239085  239079  239073  239127      10
  239085  239079  239088  239091      14  239085  239079  239088  239094      14
  239085  239079  239088  239097      15  239082  239079  239073  239127      10
  239082  239079  239088  239091      14  239082  239079  239088  239094      14
  239082  239079  239088  239097      15  239079  239088  239097  239100      15
  239079  239088  239097  239103      15  239076  239073  239079  239082      10
  239076  239073  239079  239085      10  239076  239073  239079  239088      10
  239076  239073  239127  239130      19  239076  239073 -239127  239130       3
  239076  239073 -239127  239130      20  239076  239073  239127  239133       3
  239073  239079  239088  239091      15  239073  239079  239088  239094      15
  239073  239127  239133  239136       2  239070  239067  239073  239076       3
  239070  239067  239073  239079       3  239070  239067  239073  239127       3
  239067  239073  239079  239082      10  239067  239073  239079  239085      10
  239172  239169  239175  239178       1  239172  239169 -239175  239178       2
  239169  239175  239181  239184       3  239157  239154  239160  239163       1
  239157  239154 -239160  239163       2  239157  239154  239160  239166       1
  239157  239154 -239160  239166       2  239151  239145  239139  239169      10
  239151  239145  239154  239157      19  239151  239145 -239154  239157       3
  239151  239145 -239154  239157      20  239151  239145  239154  239160       3
  239148  239145  239139  239169      10  239148  239145  239154  239157      19
  239148  239145 -239154  239157       3  239148  239145 -239154  239157      20
  239148  239145  239154  239160       3  239145  239154  239160  239163       2
  239145  239154  239160  239166       2  239142  239139  239145  239148      10
  239142  239139  239145  239151      10  239142  239139  239145  239154      10
  239142  239139  239169  239172      19  239142  239139 -239169  239172       3
  239142  239139 -239169  239172      20  239142  239139  239169  239175       3
  239139  239169  239175  239178       2  239136  239133  239139  239142       3
  239136  239133  239139  239145       3  239136  239133  239139  239169       3
  239133  239139  239145  239148      10  239133  239139  239145  239151      10
  239202  239199  239205  239208       1  239202  239199 -239205  239208       2
  239199  239205  239211  239214       3  239199  239205  239211  239217       3
  239196  239187  239181  239199      10  239193  239187  239181  239199      10
  239190  239187  239181  239199      10  239184  239181  239187  239190      10
  239184  239181  239187  239193      10  239184  239181  239187  239196      10
  239184  239181  239199  239202      19  239184  239181 -239199  239202       3
  239184  239181 -239199  239202      20  239184  239181  239199  239205       3
  239181  239199  239205  239208       2  239178  239175  239181  239184       3
  239178  239175  239181  239187       3  239178  239175  239181  239199       3
  239175  239181  239187  239190      10  239175  239181  239187  239193      10
  239175  239181  239187  239196      10  239223  239220  239226  239229       1
  239223  239220 -239226  239229       2  239220  239226  239232  239235       3
  239217  239211  239220  239223      19  239217  239211 -239220  239223       3
  239217  239211 -239220  239223      20  239217  239211  239220  239226       3
  239214  239211  239220  239223      19  239214  239211 -239220  239223       3
  239214  239211 -239220  239223      20  239214  239211  239220  239226       3
  239211  239220  239226  239229       2  239208  239205  239211  239214       3
  239208  239205  239211  239217       3  239208  239205  239211  239220       3
  239271  239268  239274  239277       1  239271  239268 -239274  239277       2
  239268  239274  239280  239283       3  239253  239244  239238  239256      15
  239250  239244  239238  239256      15  239247  239244  239238  239256      15
  239244  239238  239256  239259      15  239244  239238  239256  239262      15
  239244  239238  239256  239265      15  239241  239238  239232  239268      10
  239241  239238  239244  239247      14  239241  239238  239244  239250      14
  239241  239238  239244  239253      14  239241  239238  239256  239259      14
  239241  239238  239256  239262      14  239241  239238  239256  239265      14
  239235  239232  239238  239241      10  239235  239232  239238  239244      10
  239235  239232  239238  239256      10  239235  239232  239268  239271      19
  239235  239232 -239268  239271       3  239235  239232 -239268  239271      20
  239235  239232  239268  239274       3  239232  239238  239244  239247      15
  239232  239238  239244  239250      15  239232  239238  239244  239253      15
  239232  239238  239256  239259      15  239232  239238  239256  239262      15
  239232  239238  239256  239265      15  239232  239268  239274  239277       2
  239229  239226  239232  239235       3  239229  239226  239232  239238       3
  239229  239226  239232  239268       3  239226  239232  239238  239241      10
  239316  239313  239319  239322       1  239316  239313 -239319  239322       2
  239313  239319  239325  239328       3  239313  239319  239325  239331       3
  239301  239295  239304  239307       3  239301  239295  239304  239310       3
  239298  239295  239304  239307       3  239298  239295  239304  239310       3
  239292  239286  239280  239313      10  239292  239286  239295  239298      14
  239292  239286  239295  239301      14  239292  239286  239295  239304      10
  239289  239286  239280  239313      10  239289  239286  239295  239298      14
  239289  239286  239295  239301      14  239289  239286  239295  239304      10
  239283  239280  239286  239289      10  239283  239280  239286  239292      10
  239283  239280  239286  239295      10  239283  239280  239313  239316      19
  239283  239280 -239313  239316       3  239283  239280 -239313  239316      20
  239283  239280  239313  239319       3  239280  239286  239295  239298      15
  239280  239286  239295  239301      15  239280  239313  239319  239322       2
  239277  239274  239280  239283       3  239277  239274  239280  239286       3
  239277  239274  239280  239313       3  239274  239280  239286  239289      10
  239274  239280  239286  239292      10  239337  239334  239340  239343       1
  239337  239334 -239340  239343       2  239334  239340  239346  239349       3
  239331  239325  239334  239337      19  239331  239325 -239334  239337       3
  239331  239325 -239334  239337      20  239331  239325  239334  239340       3
  239328  239325  239334  239337      19  239328  239325 -239334  239337       3
  239328  239325 -239334  239337      20  239328  239325  239334  239340       3
  239325  239334  239340  239343       2  239322  239319  239325  239328       3
  239322  239319  239325  239331       3  239322  239319  239325  239334       3
  239370  239367  239373  239376       1  239370  239367 -239373  239376       2
  239367  239373  239379  239382       3  239358  239352  239346  239367      10
  239358  239352  239361  239364      95  239355  239352  239346  239367      10
  239355  239352  239361  239364      95  239349  239346  239352  239355      10
  239349  239346  239352  239358      10  239349  239346  239352  239361      90
  239349  239346 -239352  239361      29  239349  239346  239367  239370      19
  239349  239346 -239367  239370       3  239349  239346 -239367  239370      20
  239349  239346  239367  239373       3  239346  239352  239361  239364     127
  239346  239352 -239361  239364     128  239346  239352 -239361  239364     129
  239346  239352 -239361  239364     130  239346  239367  239373  239376       2
  239343  239340  239346  239349       3  239343  239340  239346  239352       3
  239343  239340  239346  239367       3  239340  239346  239352  239355      10
  239340  239346  239352  239358      10  239427  239424  239430  239433       1
  239427  239424 -239430  239433       2  239424  239430  239436  239439       3
  239409  239400  239394  239412      15  239406  239400  239394  239412      15
  239403  239400  239394  239412      15  239400  239394  239412  239415      15
  239400  239394  239412  239418      15  239400  239394  239412  239421      15
  239397  239394  239400  239403      14  239397  239394  239400  239406      14
  239397  239394  239400  239409      14  239397  239394  239412  239415      14
  239397  239394  239412  239418      14  239397  239394  239412  239421      14
  239391  239385  239379  239424      10  239391  239385  239394  239397      14
  239391  239385  239394  239400      15  239391  239385  239394  239412      15
  239388  239385  239379  239424      10  239388  239385  239394  239397      14
  239388  239385  239394  239400      15  239388  239385  239394  239412      15
  239385  239394  239400  239403      15  239385  239394  239400  239406      15
  239385  239394  239400  239409      15  239385  239394  239412  239415      15
  239385  239394  239412  239418      15  239385  239394  239412  239421      15
  239382  239379  239385  239388      10  239382  239379  239385  239391      10
  239382  239379  239385  239394      10  239382  239379  239424  239427      19
  239382  239379 -239424  239427       3  239382  239379 -239424  239427      20
  239382  239379  239424  239430       3  239379  239385  239394  239397      15
  239379  239424  239430  239433       2  239376  239373  239379  239382       3
  239376  239373  239379  239385       3  239376  239373  239379  239424       3
  239373  239379  239385  239388      10  239373  239379  239385  239391      10
  239484  239481  239487  239490       1  239484  239481 -239487  239490       2
  239481  239487  239493  239496       3  239466  239460  239469  239472      14
  239466  239460  239469  239475      14  239466  239460  239469  239478      14
  239463  239460  239469  239472      14  239463  239460  239469  239475      14
  239463  239460  239469  239478      14  239457  239448  239442  239460      15
  239454  239448  239442  239460      15  239451  239448  239442  239460      15
  239448  239442  239460  239463      15  239448  239442  239460  239466      15
  239445  239442  239436  239481      10  239445  239442  239448  239451      14
  239445  239442  239448  239454      14  239445  239442  239448  239457      14
  239445  239442  239460  239463      14  239445  239442  239460  239466      14
  239445  239442  239460  239469      15  239442  239460  239469  239472      15
  239442  239460  239469  239475      15  239442  239460  239469  239478      15
  239439  239436  239442  239445      10  239439  239436  239442  239448      10
  239439  239436  239442  239460      10  239439  239436  239481  239484      19
  239439  239436 -239481  239484       3  239439  239436 -239481  239484      20
  239439  239436  239481  239487       3  239436  239442  239448  239451      15
  239436  239442  239448  239454      15  239436  239442  239448  239457      15
  239436  239442  239460  239463      15  239436  239442  239460  239466      15
  239436  239481  239487  239490       2  239433  239430  239436  239439       3
  239433  239430  239436  239442       3  239433  239430  239436  239481       3
  239430  239436  239442  239445      10  239532  239529  239535  239538       1
  239532  239529 -239535  239538       2  239529  239535  239541  239544       3
  239514  239505  239499  239517      15  239511  239505  239499  239517      15
  239508  239505  239499  239517      15  239505  239499  239517  239520      15
  239505  239499  239517  239523      15  239505  239499  239517  239526      15
  239502  239499  239493  239529      10  239502  239499  239505  239508      14
  239502  239499  239505  239511      14  239502  239499  239505  239514      14
  239502  239499  239517  239520      14  239502  239499  239517  239523      14
  239502  239499  239517  239526      14  239496  239493  239499  239502      10
  239496  239493  239499  239505      10  239496  239493  239499  239517      10
  239496  239493  239529  239532      19  239496  239493 -239529  239532       3
  239496  239493 -239529  239532      20  239496  239493  239529  239535       3
  239493  239499  239505  239508      15  239493  239499  239505  239511      15
  239493  239499  239505  239514      15  239493  239499  239517  239520      15
  239493  239499  239517  239523      15  239493  239499  239517  239526      15
  239493  239529  239535  239538       2  239490  239487  239493  239496       3
  239490  239487  239493  239499       3  239490  239487  239493  239529       3
  239487  239493  239499  239502      10  239577  239574  239580  239583       1
  239577  239574 -239580  239583       2  239574  239580  239586  239589       3
  239562  239556  239565  239568       3  239562  239556  239565  239571       3
  239559  239556  239565  239568       3  239559  239556  239565  239571       3
  239553  239547  239541  239574      10  239553  239547  239556  239559      14
  239553  239547  239556  239562      14  239553  239547  239556  239565      10
  239550  239547  239541  239574      10  239550  239547  239556  239559      14
  239550  239547  239556  239562      14  239550  239547  239556  239565      10
  239544  239541  239547  239550      10  239544  239541  239547  239553      10
  239544  239541  239547  239556      10  239544  239541  239574  239577      19
  239544  239541 -239574  239577       3  239544  239541 -239574  239577      20
  239544  239541  239574  239580       3  239541  239547  239556  239559      15
```
