## Supplementary material for "How a pathogenic mutation impairs Hsp60 functional dynamics from monomeric to fully assembled states": Input scripts and videos: D_WT_ASPASH.top (part 62 of 116)

```
  239541  239547  239556  239562      15  239541  239574  239580  239583       2
  239538  239535  239541  239544       3  239538  239535  239541  239547       3
  239538  239535  239541  239574       3  239535  239541  239547  239550      10
  239535  239541  239547  239553      10  239643  239640  239646  239649       1
  239643  239640 -239646  239649       2  239640  239646  239652  239655       3
  239625  239619  239628  239631      10  239625  239619  239628  239634      10
  239625  239619  239628  239637      10  239622  239619  239628  239631      10
  239622  239619  239628  239634      10  239622  239619  239628  239637      10
  239616  239610  239619  239622      10  239616  239610  239619  239625      10
  239616  239610  239619  239628      10  239613  239610  239619  239622      10
  239613  239610  239619  239625      10  239613  239610  239619  239628      10
  239610  239619  239628  239631      10  239610  239619  239628  239634      10
  239610  239619  239628  239637      10  239607  239601  239610  239613      14
  239607  239601  239610  239616      14  239607  239601  239610  239619      15
  239604  239601  239610  239613      14  239604  239601  239610  239616      14
  239604  239601  239610  239619      15  239601  239610  239619  239622      10
  239601  239610  239619  239625      10  239598  239592  239586  239640      10
  239598  239592  239601  239604      14  239598  239592  239601  239607      14
  239598  239592  239601  239610      15  239595  239592  239586  239640      10
  239595  239592  239601  239604      14  239595  239592  239601  239607      14
  239595  239592  239601  239610      15  239592  239601  239610  239613      15
  239592  239601  239610  239616      15  239589  239586  239592  239595      10
  239589  239586  239592  239598      10  239589  239586  239592  239601      10
  239589  239586  239640  239643      19  239589  239586 -239640  239643       3
  239589  239586 -239640  239643      20  239589  239586  239640  239646       3
  239586  239592  239601  239604      15  239586  239592  239601  239607      15
  239586  239640  239646  239649       2  239583  239580  239586  239589       3
  239583  239580  239586  239592       3  239583  239580  239586  239640       3
  239580  239586  239592  239595      10  239580  239586  239592  239598      10
  239700  239697  239703  239706       1  239700  239697 -239703  239706       2
  239697  239703  239709  239712       3  239682  239676  239685  239688      14
  239682  239676  239685  239691      14  239682  239676  239685  239694      14
  239679  239676  239685  239688      14  239679  239676  239685  239691      14
  239679  239676  239685  239694      14  239673  239664  239658  239676      15
  239670  239664  239658  239676      15  239667  239664  239658  239676      15
  239664  239658  239676  239679      15  239664  239658  239676  239682      15
  239661  239658  239652  239697      10  239661  239658  239664  239667      14
  239661  239658  239664  239670      14  239661  239658  239664  239673      14
  239661  239658  239676  239679      14  239661  239658  239676  239682      14
  239661  239658  239676  239685      15  239658  239676  239685  239688      15
  239658  239676  239685  239691      15  239658  239676  239685  239694      15
  239655  239652  239658  239661      10  239655  239652  239658  239664      10
  239655  239652  239658  239676      10  239655  239652  239697  239700      19
  239655  239652 -239697  239700       3  239655  239652 -239697  239700      20
  239655  239652  239697  239703       3  239652  239658  239664  239667      15
  239652  239658  239664  239670      15  239652  239658  239664  239673      15
  239652  239658  239676  239679      15  239652  239658  239676  239682      15
  239652  239697  239703  239706       2  239649  239646  239652  239655       3
  239649  239646  239652  239658       3  239649  239646  239652  239697       3
  239646  239652  239658  239661      10  239751  239748  239754  239757       1
  239751  239748 -239754  239757       2  239748  239754  239760  239763       3
  239730  239724  239733  239736      63  239727  239724  239733  239736      63
  239724  239733  239736  239739      63  239724  239733  239736  239742      63
  239724  239733  239736  239745      63  239721  239715  239709  239748      10
  239721  239715  239724  239727      10  239721  239715  239724  239730      10
  239721  239715  239724  239733      10  239718  239715  239709  239748      10
  239718  239715  239724  239727      10  239718  239715  239724  239730      10
  239718  239715  239724  239733      10  239712  239709  239715  239718      10
  239712  239709  239715  239721      10  239712  239709  239715  239724      10
  239712  239709  239748  239751      19  239712  239709 -239748  239751       3
  239712  239709 -239748  239751      20  239712  239709  239748  239754       3
  239709  239715  239724  239727      10  239709  239715  239724  239730      10
  239709  239748  239754  239757       2  239706  239703  239709  239712       3
  239706  239703  239709  239715       3  239706  239703  239709  239748       3
  239703  239709  239715  239718      10  239703  239709  239715  239721      10
  239802  239799  239805  239808       1  239802  239799 -239805  239808       2
  239799  239805  239811  239814       3  239787  239784  239790  239793       1
  239787  239784 -239790  239793       2  239787  239784  239790  239796       1
  239787  239784 -239790  239796       2  239781  239775  239784  239787      19
  239781  239775 -239784  239787       3  239781  239775 -239784  239787      20
  239781  239775  239784  239790       3  239778  239775  239784  239787      19
  239778  239775 -239784  239787       3  239778  239775 -239784  239787      20
  239778  239775  239784  239790       3  239775  239784  239790  239793       2
  239775  239784  239790  239796       2  239772  239766  239760  239799      10
  239772  239766  239775  239778      14  239772  239766  239775  239781      14
  239772  239766  239775  239784      10  239769  239766  239760  239799      10
  239769  239766  239775  239778      14  239769  239766  239775  239781      14
  239769  239766  239775  239784      10  239763  239760  239766  239769      10
  239763  239760  239766  239772      10  239763  239760  239766  239775      10
  239763  239760  239799  239802      19  239763  239760 -239799  239802       3
  239763  239760 -239799  239802      20  239763  239760  239799  239805       3
  239760  239766  239775  239778      15  239760  239766  239775  239781      15
  239760  239799  239805  239808       2  239757  239754  239760  239763       3
  239757  239754  239760  239766       3  239757  239754  239760  239799       3
  239754  239760  239766  239769      10  239754  239760  239766  239772      10
  239835  239832  239838  239841       1  239835  239832 -239838  239841       2
  239832  239838  239844  239847       3  239823  239817  239811  239832      10
  239823  239817  239826  239829      95  239820  239817  239811  239832      10
  239820  239817  239826  239829      95  239814  239811  239817  239820      10
  239814  239811  239817  239823      10  239814  239811  239817  239826      90
  239814  239811 -239817  239826      29  239814  239811  239832  239835      19
  239814  239811 -239832  239835       3  239814  239811 -239832  239835      20
  239814  239811  239832  239838       3  239811  239817  239826  239829     127
  239811  239817 -239826  239829     128  239811  239817 -239826  239829     129
  239811  239817 -239826  239829     130  239811  239832  239838  239841       2
  239808  239805  239811  239814       3  239808  239805  239811  239817       3
  239808  239805  239811  239832       3  239805  239811  239817  239820      10
  239805  239811  239817  239823      10  239868  239865  239871  239874       1
  239868  239865 -239871  239874       2  239865  239871  239877  239880       3
  239856  239850  239844  239865      10  239856  239850  239859  239862      95
  239853  239850  239844  239865      10  239853  239850  239859  239862      95
  239847  239844  239850  239853      10  239847  239844  239850  239856      10
  239847  239844  239850  239859      90  239847  239844 -239850  239859      29
  239847  239844  239865  239868      19  239847  239844 -239865  239868       3
  239847  239844 -239865  239868      20  239847  239844  239865  239871       3
  239844  239850  239859  239862     127  239844  239850 -239859  239862     128
  239844  239850 -239859  239862     129  239844  239850 -239859  239862     130
  239844  239865  239871  239874       2  239841  239838  239844  239847       3
  239841  239838  239844  239850       3  239841  239838  239844  239865       3
  239838  239844  239850  239853      10  239838  239844  239850  239856      10
  239901  239898  239904  239907       1  239901  239898 -239904  239907       2
  239898  239904  239910  239913       3  239889  239883  239877  239898      10
  239889  239883  239892  239895      95  239886  239883  239877  239898      10
  239886  239883  239892  239895      95  239880  239877  239883  239886      10
  239880  239877  239883  239889      10  239880  239877  239883  239892      90
  239880  239877 -239883  239892      29  239880  239877  239898  239901      19
  239880  239877 -239898  239901       3  239880  239877 -239898  239901      20
  239880  239877  239898  239904       3  239877  239883  239892  239895     127
  239877  239883 -239892  239895     128  239877  239883 -239892  239895     129
  239877  239883 -239892  239895     130  239877  239898  239904  239907       2
  239874  239871  239877  239880       3  239874  239871  239877  239883       3
  239874  239871  239877  239898       3  239871  239877  239883  239886      10
  239871  239877  239883  239889      10  239946  239943  239949  239952       1
  239946  239943 -239949  239952       2  239943  239949  239955  239958       3
  239931  239925  239934  239937       3  239931  239925  239934  239940       3
  239928  239925  239934  239937       3  239928  239925  239934  239940       3
  239922  239916  239910  239943      10  239922  239916  239925  239928      14
  239922  239916  239925  239931      14  239922  239916  239925  239934      10
  239919  239916  239910  239943      10  239919  239916  239925  239928      14
  239919  239916  239925  239931      14  239919  239916  239925  239934      10
  239913  239910  239916  239919      10  239913  239910  239916  239922      10
  239913  239910  239916  239925      10  239913  239910  239943  239946      19
  239913  239910 -239943  239946       3  239913  239910 -239943  239946      20
  239913  239910  239943  239949       3  239910  239916  239925  239928      15
  239910  239916  239925  239931      15  239910  239943  239949  239952       2
  239907  239904  239910  239913       3  239907  239904  239910  239916       3
  239907  239904  239910  239943       3  239904  239910  239916  239919      10
  239904  239910  239916  239922      10  239994  239991  239997  240000       1
  239994  239991 -239997  240000       2  239991  239997  240003  240006       3
  239991  239997  240003  240009       3  239976  239967  239961  239979      15
  239973  239967  239961  239979      15  239970  239967  239961  239979      15
  239967  239961  239979  239982      15  239967  239961  239979  239985      15
  239967  239961  239979  239988      15  239964  239961  239955  239991      10
  239964  239961  239967  239970      14  239964  239961  239967  239973      14
  239964  239961  239967  239976      14  239964  239961  239979  239982      14
  239964  239961  239979  239985      14  239964  239961  239979  239988      14
  239958  239955  239961  239964      10  239958  239955  239961  239967      10
  239958  239955  239961  239979      10  239958  239955  239991  239994      19
  239958  239955 -239991  239994       3  239958  239955 -239991  239994      20
  239958  239955  239991  239997       3  239955  239961  239967  239970      15
  239955  239961  239967  239973      15  239955  239961  239967  239976      15
  239955  239961  239979  239982      15  239955  239961  239979  239985      15
  239955  239961  239979  239988      15  239955  239991  239997  240000       2
  239952  239949  239955  239958       3  239952  239949  239955  239961       3
  239952  239949  239955  239991       3  239949  239955  239961  239964      10
  240015  240012  240018  240021       1  240015  240012 -240018  240021       2
  240012  240018  240024  240027       3  240009  240003  240012  240015      19
  240009  240003 -240012  240015       3  240009  240003 -240012  240015      20
  240009  240003  240012  240018       3  240006  240003  240012  240015      19
  240006  240003 -240012  240015       3  240006  240003 -240012  240015      20
  240006  240003  240012  240018       3  240003  240012  240018  240021       2
  240000  239997  240003  240006       3  240000  239997  240003  240009       3
  240000  239997  240003  240012       3  240078  240075  240081  240084       1
  240078  240075 -240081  240084       2  240075  240081  240087  240090       3
  240066  240063  240069  240072      41  240060  240057  240054  240063       7
  240060  240057 -240054  240063     151  240060  240057 -240054  240063      29
  240060  240057 -240054  240063     152  240057  240054  240063  240066      41
  240054  240063  240069  240072      41  240051  240048  240054  240057      41
  240051  240048  240054  240063      41  240048  240054  240057  240060       7
  240048  240054 -240057  240060     151  240048  240054 -240057  240060      29
  240048  240054 -240057  240060     152  240048  240054  240063  240066      41
  240045  240042  240039  240069      41  240045  240042  240048  240051      41
  240045  240042  240048  240054      41  240042  240039  240069  240072      41
  240039  240042  240048  240051      41  240039  240069  240063  240066      41
  240036  240030  240024  240075      10  240036  240030  240039  240042       3
  240036  240030  240039  240069       3  240033  240030  240024  240075      10
  240033  240030  240039  240042       3  240033  240030  240039  240069       3
  240030  240039  240042  240045      41  240030  240039  240069  240072      41
  240027  240024  240030  240033      10  240027  240024  240030  240036      10
  240027  240024  240030  240039      10  240027  240024  240075  240078      19
  240027  240024 -240075  240078       3  240027  240024 -240075  240078      20
  240027  240024  240075  240081       3  240024  240075  240081  240084       2
  240021  240018  240024  240027       3  240021  240018  240024  240030       3
  240021  240018  240024  240075       3  240018  240024  240030  240033      10
  240018  240024  240030  240036      10  240114  240111  240117  240120       1
  240114  240111 -240117  240120       2  240111  240117  240123  240126       3
  240099  240093  240087  240111      10  240099  240093  240102  240105       3
  240099  240093  240102  240108       3  240096  240093  240087  240111      10
  240096  240093  240102  240105       3  240096  240093  240102  240108       3
  240090  240087  240093  240096      10  240090  240087  240093  240099      10
  240090  240087  240093  240102      10  240090  240087  240111  240114      19
  240090  240087 -240111  240114       3  240090  240087 -240111  240114      20
  240090  240087  240111  240117       3  240087  240111  240117  240120       2
  240084  240081  240087  240090       3  240084  240081  240087  240093       3
  240084  240081  240087  240111       3  240081  240087  240093  240096      10
  240081  240087  240093  240099      10  240144  240141  240147  240150       1
  240144  240141 -240147  240150       2  240141  240147  240153  240156       3
  240138  240129  240123  240141      10  240135  240129  240123  240141      10
  240132  240129  240123  240141      10  240126  240123  240129  240132      10
  240126  240123  240129  240135      10  240126  240123  240129  240138      10
  240126  240123  240141  240144      19  240126  240123 -240141  240144       3
  240126  240123 -240141  240144      20  240126  240123  240141  240147       3
  240123  240141  240147  240150       2  240120  240117  240123  240126       3
  240120  240117  240123  240129       3  240120  240117  240123  240141       3
  240117  240123  240129  240132      10  240117  240123  240129  240135      10
  240117  240123  240129  240138      10  240195  240192  240198  240201       1
  240195  240192 -240198  240201       2  240192  240198  240204  240207       3
  240174  240168  240177  240180      63  240171  240168  240177  240180      63
  240168  240177  240180  240183      63  240168  240177  240180  240186      63
  240168  240177  240180  240189      63  240165  240159  240153  240192      10
  240165  240159  240168  240171      10  240165  240159  240168  240174      10
  240165  240159  240168  240177      10  240162  240159  240153  240192      10
  240162  240159  240168  240171      10  240162  240159  240168  240174      10
  240162  240159  240168  240177      10  240156  240153  240159  240162      10
  240156  240153  240159  240165      10  240156  240153  240159  240168      10
  240156  240153  240192  240195      19  240156  240153 -240192  240195       3
  240156  240153 -240192  240195      20  240156  240153  240192  240198       3
  240153  240159  240168  240171      10  240153  240159  240168  240174      10
  240153  240192  240198  240201       2  240150  240147  240153  240156       3
  240150  240147  240153  240159       3  240150  240147  240153  240192       3
  240147  240153  240159  240162      10  240147  240153  240159  240165      10
  240225  240222  240228  240231       1  240225  240222 -240228  240231       2
  240222  240228  240234  240237       3  240222  240228  240234  240240       3
  240219  240210  240204  240222      10  240216  240210  240204  240222      10
  240213  240210  240204  240222      10  240207  240204  240210  240213      10
  240207  240204  240210  240216      10  240207  240204  240210  240219      10
  240207  240204  240222  240225      19  240207  240204 -240222  240225       3
  240207  240204 -240222  240225      20  240207  240204  240222  240228       3
  240204  240222  240228  240231       2  240201  240198  240204  240207       3
  240201  240198  240204  240210       3  240201  240198  240204  240222       3
  240198  240204  240210  240213      10  240198  240204  240210  240216      10
  240198  240204  240210  240219      10  240246  240243  240249  240252       1
  240246  240243 -240249  240252       2  240243  240249  240255  240258       3
  240240  240234  240243  240246      19  240240  240234 -240243  240246       3
  240240  240234 -240243  240246      20  240240  240234  240243  240249       3
  240237  240234  240243  240246      19  240237  240234 -240243  240246       3
  240237  240234 -240243  240246      20  240237  240234  240243  240249       3
  240234  240243  240249  240252       2  240231  240228  240234  240237       3
  240231  240228  240234  240240       3  240231  240228  240234  240243       3
  240282  240279  240285  240288       1  240282  240279 -240285  240288       2
  240279  240285  240291  240294       3  240267  240261  240255  240279      10
  240267  240261  240270  240273       3  240267  240261  240270  240276       3
  240264  240261  240255  240279      10  240264  240261  240270  240273       3
  240264  240261  240270  240276       3  240258  240255  240261  240264      10
  240258  240255  240261  240267      10  240258  240255  240261  240270      10
  240258  240255  240279  240282      19  240258  240255 -240279  240282       3
  240258  240255 -240279  240282      20  240258  240255  240279  240285       3
  240255  240279  240285  240288       2  240252  240249  240255  240258       3
  240252  240249  240255  240261       3  240252  240249  240255  240279       3
  240249  240255  240261  240264      10  240249  240255  240261  240267      10
  240342  240339  240345  240348       1  240342  240339 -240345  240348       2
  240339  240345  240351  240354       3  240330  240327  240333  240336      41
  240324  240321  240327  240330      41  240324  240321  240327  240333      41
  240321  240327  240333  240336      41  240318  240315  240321  240324      41
  240318  240315  240321  240327      41  240315  240321  240327  240330      41
  240312  240309  240306  240333      41  240312  240309  240315  240318      41
  240312  240309  240315  240321      41  240309  240306  240333  240336      41
  240309  240315  240321  240324      41  240306  240309  240315  240318      41
  240306  240333  240327  240330      41  240303  240297  240291  240339      10
  240303  240297  240306  240309       3  240303  240297  240306  240333       3
  240300  240297  240291  240339      10  240300  240297  240306  240309       3
  240300  240297  240306  240333       3  240297  240306  240309  240312      41
  240297  240306  240333  240336      41  240294  240291  240297  240300      10
  240294  240291  240297  240303      10  240294  240291  240297  240306      10
  240294  240291  240339  240342      19  240294  240291 -240339  240342       3
  240294  240291 -240339  240342      20  240294  240291  240339  240345       3
  240291  240339  240345  240348       2  240288  240285  240291  240294       3
  240288  240285  240291  240297       3  240288  240285  240291  240339       3
  240285  240291  240297  240300      10  240285  240291  240297  240303      10
  240390  240387  240393  240396       1  240390  240387 -240393  240396       2
  240387  240393  240399  240402       3  240372  240363  240357  240375      15
  240369  240363  240357  240375      15  240366  240363  240357  240375      15
  240363  240357  240375  240378      15  240363  240357  240375  240381      15
  240363  240357  240375  240384      15  240360  240357  240351  240387      10
  240360  240357  240363  240366      14  240360  240357  240363  240369      14
  240360  240357  240363  240372      14  240360  240357  240375  240378      14
  240360  240357  240375  240381      14  240360  240357  240375  240384      14
  240354  240351  240357  240360      10  240354  240351  240357  240363      10
  240354  240351  240357  240375      10  240354  240351  240387  240390      19
  240354  240351 -240387  240390       3  240354  240351 -240387  240390      20
  240354  240351  240387  240393       3  240351  240357  240363  240366      15
  240351  240357  240363  240369      15  240351  240357  240363  240372      15
  240351  240357  240375  240378      15  240351  240357  240375  240381      15
  240351  240357  240375  240384      15  240351  240387  240393  240396       2
  240348  240345  240351  240354       3  240348  240345  240351  240357       3
  240348  240345  240351  240387       3  240345  240351  240357  240360      10
  240432  240429  240435  240438       1  240432  240429 -240435  240438       2
  240429  240435  240441  240444       3  240417  240414  240420  240423       1
  240417  240414 -240420  240423       2  240417  240414  240420  240426       1
  240417  240414 -240420  240426       2  240411  240405  240399  240429      10
  240411  240405  240414  240417      19  240411  240405 -240414  240417       3
  240411  240405 -240414  240417      20  240411  240405  240414  240420       3
  240408  240405  240399  240429      10  240408  240405  240414  240417      19
  240408  240405 -240414  240417       3  240408  240405 -240414  240417      20
  240408  240405  240414  240420       3  240405  240414  240420  240423       2
  240405  240414  240420  240426       2  240402  240399  240405  240408      10
  240402  240399  240405  240411      10  240402  240399  240405  240414      10
  240402  240399  240429  240432      19  240402  240399 -240429  240432       3
  240402  240399 -240429  240432      20  240402  240399  240429  240435       3
  240399  240429  240435  240438       2  240396  240393  240399  240402       3
  240396  240393  240399  240405       3  240396  240393  240399  240429       3
  240393  240399  240405  240408      10  240393  240399  240405  240411      10
  240483  240480  240486  240489       1  240483  240480 -240486  240489       2
  240480  240486  240492  240495       3  240462  240456  240465  240468      63
  240459  240456  240465  240468      63  240456  240465  240468  240471      63
  240456  240465  240468  240474      63  240456  240465  240468  240477      63
  240453  240447  240441  240480      10  240453  240447  240456  240459      10
  240453  240447  240456  240462      10  240453  240447  240456  240465      10
  240450  240447  240441  240480      10  240450  240447  240456  240459      10
  240450  240447  240456  240462      10  240450  240447  240456  240465      10
  240444  240441  240447  240450      10  240444  240441  240447  240453      10
  240444  240441  240447  240456      10  240444  240441  240480  240483      19
  240444  240441 -240480  240483       3  240444  240441 -240480  240483      20
  240444  240441  240480  240486       3  240441  240447  240456  240459      10
  240441  240447  240456  240462      10  240441  240480  240486  240489       2
  240438  240435  240441  240444       3  240438  240435  240441  240447       3
  240438  240435  240441  240480       3  240435  240441  240447  240450      10
  240435  240441  240447  240453      10  240531  240528  240534  240537       1
  240531  240528 -240534  240537       2  240528  240534  240540  240543       3
  240513  240504  240498  240516      15  240510  240504  240498  240516      15
  240507  240504  240498  240516      15  240504  240498  240516  240519      15
  240504  240498  240516  240522      15  240504  240498  240516  240525      15
  240501  240498  240492  240528      10  240501  240498  240504  240507      14
  240501  240498  240504  240510      14  240501  240498  240504  240513      14
  240501  240498  240516  240519      14  240501  240498  240516  240522      14
  240501  240498  240516  240525      14  240495  240492  240498  240501      10
  240495  240492  240498  240504      10  240495  240492  240498  240516      10
  240495  240492  240528  240531      19  240495  240492 -240528  240531       3
  240495  240492 -240528  240531      20  240495  240492  240528  240534       3
  240492  240498  240504  240507      15  240492  240498  240504  240510      15
  240492  240498  240504  240513      15  240492  240498  240516  240519      15
  240492  240498  240516  240522      15  240492  240498  240516  240525      15
  240492  240528  240534  240537       2  240489  240486  240492  240495       3
  240489  240486  240492  240498       3  240489  240486  240492  240528       3
  240486  240492  240498  240501      10  240576  240573  240579  240582       1
  240576  240573 -240579  240582       2  240573  240579  240585  240588       3
  240561  240555  240564  240567       3  240561  240555  240564  240570       3
  240558  240555  240564  240567       3  240558  240555  240564  240570       3
  240552  240546  240540  240573      10  240552  240546  240555  240558      14
  240552  240546  240555  240561      14  240552  240546  240555  240564      10
  240549  240546  240540  240573      10  240549  240546  240555  240558      14
  240549  240546  240555  240561      14  240549  240546  240555  240564      10
  240543  240540  240546  240549      10  240543  240540  240546  240552      10
  240543  240540  240546  240555      10  240543  240540  240573  240576      19
  240543  240540 -240573  240576       3  240543  240540 -240573  240576      20
  240543  240540  240573  240579       3  240540  240546  240555  240558      15
  240540  240546  240555  240561      15  240540  240573  240579  240582       2
  240537  240534  240540  240543       3  240537  240534  240540  240546       3
  240537  240534  240540  240573       3  240534  240540  240546  240549      10
  240534  240540  240546  240552      10  240642  240639  240645  240648       1
  240642  240639 -240645  240648       2  240639  240645  240651  240654       3
  240639  240645  240651  240657       3  240624  240618  240627  240630      10
  240624  240618  240627  240633      10  240624  240618  240627  240636      10
  240621  240618  240627  240630      10  240621  240618  240627  240633      10
  240621  240618  240627  240636      10  240615  240609  240618  240621      10
  240615  240609  240618  240624      10  240615  240609  240618  240627      10
  240612  240609  240618  240621      10  240612  240609  240618  240624      10
  240612  240609  240618  240627      10  240609  240618  240627  240630      10
  240609  240618  240627  240633      10  240609  240618  240627  240636      10
  240606  240600  240609  240612      14  240606  240600  240609  240615      14
  240606  240600  240609  240618      15  240603  240600  240609  240612      14
  240603  240600  240609  240615      14  240603  240600  240609  240618      15
  240600  240609  240618  240621      10  240600  240609  240618  240624      10
  240597  240591  240585  240639      10  240597  240591  240600  240603      14
  240597  240591  240600  240606      14  240597  240591  240600  240609      15
  240594  240591  240585  240639      10  240594  240591  240600  240603      14
  240594  240591  240600  240606      14  240594  240591  240600  240609      15
  240591  240600  240609  240612      15  240591  240600  240609  240615      15
  240588  240585  240591  240594      10  240588  240585  240591  240597      10
  240588  240585  240591  240600      10  240588  240585  240639  240642      19
  240588  240585 -240639  240642       3  240588  240585 -240639  240642      20
  240588  240585  240639  240645       3  240585  240591  240600  240603      15
  240585  240591  240600  240606      15  240585  240639  240645  240648       2
  240582  240579  240585  240588       3  240582  240579  240585  240591       3
  240582  240579  240585  240639       3  240579  240585  240591  240594      10
  240579  240585  240591  240597      10  240663  240660  240666  240669       1
  240663  240660 -240666  240669       2  240660  240666  240672  240675       3
  240657  240651  240660  240663      19  240657  240651 -240660  240663       3
  240657  240651 -240660  240663      20  240657  240651  240660  240666       3
  240654  240651  240660  240663      19  240654  240651 -240660  240663       3
  240654  240651 -240660  240663      20  240654  240651  240660  240666       3
  240651  240660  240666  240669       2  240648  240645  240651  240654       3
  240648  240645  240651  240657       3  240648  240645  240651  240660       3
  240720  240717  240723  240726       1  240720  240717 -240723  240726       2
  240717  240723  240729  240732       3  240702  240696  240705  240708      14
  240702  240696  240705  240711      14  240702  240696  240705  240714      14
  240699  240696  240705  240708      14  240699  240696  240705  240711      14
  240699  240696  240705  240714      14  240693  240684  240678  240696      15
  240690  240684  240678  240696      15  240687  240684  240678  240696      15
  240684  240678  240696  240699      15  240684  240678  240696  240702      15
  240681  240678  240672  240717      10  240681  240678  240684  240687      14
  240681  240678  240684  240690      14  240681  240678  240684  240693      14
  240681  240678  240696  240699      14  240681  240678  240696  240702      14
  240681  240678  240696  240705      15  240678  240696  240705  240708      15
  240678  240696  240705  240711      15  240678  240696  240705  240714      15
  240675  240672  240678  240681      10  240675  240672  240678  240684      10
  240675  240672  240678  240696      10  240675  240672  240717  240720      19
  240675  240672 -240717  240720       3  240675  240672 -240717  240720      20
  240675  240672  240717  240723       3  240672  240678  240684  240687      15
  240672  240678  240684  240690      15  240672  240678  240684  240693      15
  240672  240678  240696  240699      15  240672  240678  240696  240702      15
  240672  240717  240723  240726       2  240669  240666  240672  240675       3
  240669  240666  240672  240678       3  240669  240666  240672  240717       3
  240666  240672  240678  240681      10  240777  240774  240780  240783       1
  240777  240774 -240780  240783       2  240774  240780  240786  240789       3
  240759  240753  240762  240765      14  240759  240753  240762  240768      14
  240759  240753  240762  240771      14  240756  240753  240762  240765      14
  240756  240753  240762  240768      14  240756  240753  240762  240771      14
  240750  240741  240735  240753      15  240747  240741  240735  240753      15
  240744  240741  240735  240753      15  240741  240735  240753  240756      15
  240741  240735  240753  240759      15  240738  240735  240729  240774      10
  240738  240735  240741  240744      14  240738  240735  240741  240747      14
  240738  240735  240741  240750      14  240738  240735  240753  240756      14
  240738  240735  240753  240759      14  240738  240735  240753  240762      15
  240735  240753  240762  240765      15  240735  240753  240762  240768      15
  240735  240753  240762  240771      15  240732  240729  240735  240738      10
  240732  240729  240735  240741      10  240732  240729  240735  240753      10
  240732  240729  240774  240777      19  240732  240729 -240774  240777       3
  240732  240729 -240774  240777      20  240732  240729  240774  240780       3
  240729  240735  240741  240744      15  240729  240735  240741  240747      15
  240729  240735  240741  240750      15  240729  240735  240753  240756      15
  240729  240735  240753  240759      15  240729  240774  240780  240783       2
  240726  240723  240729  240732       3  240726  240723  240729  240735       3
  240726  240723  240729  240774       3  240723  240729  240735  240738      10
  240810  240816  240819  240822       3  240810  240816  240819  240825       3
  240810  240816  240846  240849       3  240798  240792  240786  240810      10
  240798  240792  240801  240804       3  240798  240792  240801  240807       3
  240795  240792  240786  240810      10  240795  240792  240801  240804       3
  240795  240792  240801  240807       3  240789  240786  240792  240795      10
  240789  240786  240792  240798      10  240789  240786  240792  240801      10
  240789  240786  240810  240813      19  240789  240786 -240810  240813       3
  240789  240786 -240810  240813      20  240789  240786  240810  240816       3
  240783  240780  240786  240789       3  240783  240780  240786  240792       3
  240783  240780  240786  240810       3  240780  240786  240792  240795      10
  240780  240786  240792  240798      10  240855  240852  240858  240861       1
  240855  240852 -240858  240861       2  240852  240858  240864  240867       3
  240849  240846  240852  240855      19  240849  240846 -240852  240855       3
  240849  240846 -240852  240855      20  240849  240846  240852  240858       3
  240846  240852  240858  240861       2  240843  240837  240846  240849      10
  240843  240837  240846  240852      10  240840  240837  240846  240849      10
  240840  240837  240846  240852      10  240834  240828  240837  240840      14
  240834  240828  240837  240843      14  240834  240828  240837  240846      15
  240831  240828  240837  240840      14  240831  240828  240837  240843      14
  240831  240828  240837  240846      15  240828  240837  240846  240849      10
  240825  240819  240816  240846       3  240825  240819  240828  240831      10
  240825  240819  240828  240834      10  240825  240819  240828  240837      10
  240822  240819  240816  240846       3  240822  240819  240828  240831      10
  240822  240819  240828  240834      10  240822  240819  240828  240837      10
  240819  240816  240846  240849       3  240819  240828  240837  240840      15
  240819  240828  240837  240843      15  240816  240819  240828  240831      10
  240816  240819  240828  240834      10  240816  240846  240837  240840      10
  240816  240846  240837  240843      10  240897  240894  240900  240903       1
  240897  240894 -240900  240903       2  240894  240900  240906  240909       3
  240885  240876  240870  240888      90  240885  240876 -240870  240888      29
  240882  240876  240870  240888      90  240882  240876 -240870  240888      29
  240879  240876  240870  240888      90  240879  240876 -240870  240888      29
  240876  240870  240888  240891      91  240876  240870 -240888  240891      92
  240876  240870 -240888  240891      93  240876  240870 -240888  240891      94
  240873  240870  240864  240894      10  240873  240870  240876  240879      10
  240873  240870  240876  240882      10  240873  240870  240876  240885      10
  240873  240870  240888  240891      95  240867  240864  240870  240873      10
  240867  240864  240870  240876      10  240867  240864  240870  240888      90
  240867  240864 -240870  240888      29  240867  240864  240894  240897      19
  240867  240864 -240894  240897       3  240867  240864 -240894  240897      20
  240867  240864  240894  240900       3  240864  240870  240876  240879      15
  240864  240870  240876  240882      15  240864  240870  240876  240885      15
  240864  240870  240888  240891      96  240864  240870 -240888  240891      97
  240864  240870 -240888  240891      93  240864  240870 -240888  240891      98
  240864  240894  240900  240903       2  240861  240858  240864  240867       3
  240861  240858  240864  240870       3  240861  240858  240864  240894       3
  240858  240864  240870  240873      10  240963  240960  240966  240969       1
  240963  240960 -240966  240969       2  240960  240966  240972  240975       3
  240945  240939  240948  240951      10  240945  240939  240948  240954      10
  240945  240939  240948  240957      10  240942  240939  240948  240951      10
  240942  240939  240948  240954      10  240942  240939  240948  240957      10
  240936  240930  240939  240942      10  240936  240930  240939  240945      10
  240936  240930  240939  240948      10  240933  240930  240939  240942      10
  240933  240930  240939  240945      10  240933  240930  240939  240948      10
  240930  240939  240948  240951      10  240930  240939  240948  240954      10
  240930  240939  240948  240957      10  240927  240921  240930  240933      14
  240927  240921  240930  240936      14  240927  240921  240930  240939      15
  240924  240921  240930  240933      14  240924  240921  240930  240936      14
  240924  240921  240930  240939      15  240921  240930  240939  240942      10
  240921  240930  240939  240945      10  240918  240912  240906  240960      10
  240918  240912  240921  240924      14  240918  240912  240921  240927      14
  240918  240912  240921  240930      15  240915  240912  240906  240960      10
  240915  240912  240921  240924      14  240915  240912  240921  240927      14
  240915  240912  240921  240930      15  240912  240921  240930  240933      15
  240912  240921  240930  240936      15  240909  240906  240912  240915      10
  240909  240906  240912  240918      10  240909  240906  240912  240921      10
  240909  240906  240960  240963      19  240909  240906 -240960  240963       3
  240909  240906 -240960  240963      20  240909  240906  240960  240966       3
  240906  240912  240921  240924      15  240906  240912  240921  240927      15
  240906  240960  240966  240969       2  240903  240900  240906  240909       3
  240903  240900  240906  240912       3  240903  240900  240906  240960       3
  240900  240906  240912  240915      10  240900  240906  240912  240918      10
  241011  241008  241014  241017       1  241011  241008 -241014  241017       2
  241008  241014  241020  241023       3  240993  240984  240978  240996      15
  240990  240984  240978  240996      15  240987  240984  240978  240996      15
  240984  240978  240996  240999      15  240984  240978  240996  241002      15
  240984  240978  240996  241005      15  240981  240978  240972  241008      10
  240981  240978  240984  240987      14  240981  240978  240984  240990      14
  240981  240978  240984  240993      14  240981  240978  240996  240999      14
  240981  240978  240996  241002      14  240981  240978  240996  241005      14
  240975  240972  240978  240981      10  240975  240972  240978  240984      10
  240975  240972  240978  240996      10  240975  240972  241008  241011      19
  240975  240972 -241008  241011       3  240975  240972 -241008  241011      20
  240975  240972  241008  241014       3  240972  240978  240984  240987      15
  240972  240978  240984  240990      15  240972  240978  240984  240993      15
  240972  240978  240996  240999      15  240972  240978  240996  241002      15
  240972  240978  240996  241005      15  240972  241008  241014  241017       2
  240969  240966  240972  240975       3  240969  240966  240972  240978       3
  240969  240966  240972  241008       3  240966  240972  240978  240981      10
  241059  241056  241062  241065       1  241059  241056 -241062  241065       2
  241056  241062  241068  241071       3  241041  241032  241026  241044      15
  241038  241032  241026  241044      15  241035  241032  241026  241044      15
  241032  241026  241044  241047      15  241032  241026  241044  241050      15
  241032  241026  241044  241053      15  241029  241026  241020  241056      10
  241029  241026  241032  241035      14  241029  241026  241032  241038      14
  241029  241026  241032  241041      14  241029  241026  241044  241047      14
  241029  241026  241044  241050      14  241029  241026  241044  241053      14
  241023  241020  241026  241029      10  241023  241020  241026  241032      10
  241023  241020  241026  241044      10  241023  241020  241056  241059      19
  241023  241020 -241056  241059       3  241023  241020 -241056  241059      20
  241023  241020  241056  241062       3  241020  241026  241032  241035      15
  241020  241026  241032  241038      15  241020  241026  241032  241041      15
  241020  241026  241044  241047      15  241020  241026  241044  241050      15
  241020  241026  241044  241053      15  241020  241056  241062  241065       2
  241017  241014  241020  241023       3  241017  241014  241020  241026       3
  241017  241014  241020  241056       3  241014  241020  241026  241029      10
  241131  241128  241134  241137       1  241131  241128 -241134  241137       2
  241128  241134  241140  241143       3  241116  241110  241107  241119      51
  241116  241110 -241107  241119       6  241113  241110  241107  241119      51
  241113  241110 -241107  241119       6  241110  241107  241119  241122      51
  241110  241107 -241119  241122       6  241110  241107  241119  241125      51
  241110  241107 -241119  241125       6  241104  241101  241107  241110      51
  241104  241101 -241107  241110       6  241104  241101  241107  241119      51
  241104  241101 -241107  241119       6  241101  241107  241110  241113      51
  241101  241107 -241110  241113       6  241101  241107  241110  241116      51
  241101  241107 -241110  241116       6  241101  241107  241119  241122      51
  241101  241107 -241119  241122       6  241101  241107  241119  241125      51
  241101  241107 -241119  241125       6  241098  241092  241101  241104      29
  241098  241092  241101  241107      29  241095  241092  241101  241104      29
  241095  241092  241101  241107      29  241089  241083  241092  241095      10
  241089  241083  241092  241098      10  241089  241083  241092  241101      10
  241086  241083  241092  241095      10  241086  241083  241092  241098      10
  241086  241083  241092  241101      10  241083  241092  241101  241104      29
  241080  241074  241068  241128      10  241080  241074  241083  241086      14
  241080  241074  241083  241089      14  241080  241074  241083  241092      15
  241077  241074  241068  241128      10  241077  241074  241083  241086      14
  241077  241074  241083  241089      14  241077  241074  241083  241092      15
  241074  241083  241092  241095      10  241074  241083  241092  241098      10
  241071  241068  241074  241077      10  241071  241068  241074  241080      10
  241071  241068  241074  241083      10  241071  241068  241128  241131      19
  241071  241068 -241128  241131       3  241071  241068 -241128  241131      20
  241071  241068  241128  241134       3  241068  241074  241083  241086      15
  241068  241074  241083  241089      15  241068  241128  241134  241137       2
  241065  241062  241068  241071       3  241065  241062  241068  241074       3
  241065  241062  241068  241128       3  241062  241068  241074  241077      10
  241062  241068  241074  241080      10  241173  241170  241176  241179       1
  241173  241170 -241176  241179       2  241170  241176  241182  241185       3
  241161  241152  241146  241164      90  241161  241152 -241146  241164      29
  241158  241152  241146  241164      90  241158  241152 -241146  241164      29
  241155  241152  241146  241164      90  241155  241152 -241146  241164      29
  241152  241146  241164  241167      91  241152  241146 -241164  241167      92
  241152  241146 -241164  241167      93  241152  241146 -241164  241167      94
  241149  241146  241140  241170      10  241149  241146  241152  241155      10
  241149  241146  241152  241158      10  241149  241146  241152  241161      10
  241149  241146  241164  241167      95  241143  241140  241146  241149      10
  241143  241140  241146  241152      10  241143  241140  241146  241164      90
  241143  241140 -241146  241164      29  241143  241140  241170  241173      19
  241143  241140 -241170  241173       3  241143  241140 -241170  241173      20
  241143  241140  241170  241176       3  241140  241146  241152  241155      15
  241140  241146  241152  241158      15  241140  241146  241152  241161      15
  241140  241146  241164  241167      96  241140  241146 -241164  241167      97
  241140  241146 -241164  241167      93  241140  241146 -241164  241167      98
  241140  241170  241176  241179       2  241137  241134  241140  241143       3
  241137  241134  241140  241146       3  241137  241134  241140  241170       3
  241134  241140  241146  241149      10  241203  241200  241206  241209       1
  241203  241200 -241206  241209       2  241200  241206  241212  241215       3
  241197  241188  241182  241200      10  241194  241188  241182  241200      10
  241191  241188  241182  241200      10  241185  241182  241188  241191      10
  241185  241182  241188  241194      10  241185  241182  241188  241197      10
  241185  241182  241200  241203      19  241185  241182 -241200  241203       3
  241185  241182 -241200  241203      20  241185  241182  241200  241206       3
  241182  241200  241206  241209       2  241179  241176  241182  241185       3
  241179  241176  241182  241188       3  241179  241176  241182  241200       3
  241176  241182  241188  241191      10  241176  241182  241188  241194      10
  241176  241182  241188  241197      10  241260  241257  241263  241266       1
  241260  241257 -241263  241266       2  241257  241263  241269  241272       3
  241242  241233  241227  241245      15  241239  241233  241227  241245      15
  241236  241233  241227  241245      15  241233  241227  241245  241248      15
  241233  241227  241245  241251      15  241233  241227  241245  241254      15
  241230  241227  241233  241236      14  241230  241227  241233  241239      14
  241230  241227  241233  241242      14  241230  241227  241245  241248      14
  241230  241227  241245  241251      14  241230  241227  241245  241254      14
  241224  241218  241212  241257      10  241224  241218  241227  241230      14
  241224  241218  241227  241233      15  241224  241218  241227  241245      15
  241221  241218  241212  241257      10  241221  241218  241227  241230      14
  241221  241218  241227  241233      15  241221  241218  241227  241245      15
  241218  241227  241233  241236      15  241218  241227  241233  241239      15
  241218  241227  241233  241242      15  241218  241227  241245  241248      15
  241218  241227  241245  241251      15  241218  241227  241245  241254      15
  241215  241212  241218  241221      10  241215  241212  241218  241224      10
  241215  241212  241218  241227      10  241215  241212  241257  241260      19
  241215  241212 -241257  241260       3  241215  241212 -241257  241260      20
  241215  241212  241257  241263       3  241212  241218  241227  241230      15
  241212  241257  241263  241266       2  241209  241206  241212  241215       3
  241209  241206  241212  241218       3  241209  241206  241212  241257       3
  241206  241212  241218  241221      10  241206  241212  241218  241224      10
  241317  241314  241320  241323       1  241317  241314 -241320  241323       2
  241314  241320  241326  241329       3  241299  241290  241284  241302      15
  241296  241290  241284  241302      15  241293  241290  241284  241302      15
  241290  241284  241302  241305      15  241290  241284  241302  241308      15
  241290  241284  241302  241311      15  241287  241284  241290  241293      14
  241287  241284  241290  241296      14  241287  241284  241290  241299      14
  241287  241284  241302  241305      14  241287  241284  241302  241308      14
  241287  241284  241302  241311      14  241281  241275  241269  241314      10
  241281  241275  241284  241287      14  241281  241275  241284  241290      15
  241281  241275  241284  241302      15  241278  241275  241269  241314      10
  241278  241275  241284  241287      14  241278  241275  241284  241290      15
  241278  241275  241284  241302      15  241275  241284  241290  241293      15
  241275  241284  241290  241296      15  241275  241284  241290  241299      15
  241275  241284  241302  241305      15  241275  241284  241302  241308      15
  241275  241284  241302  241311      15  241272  241269  241275  241278      10
  241272  241269  241275  241281      10  241272  241269  241275  241284      10
  241272  241269  241314  241317      19  241272  241269 -241314  241317       3
  241272  241269 -241314  241317      20  241272  241269  241314  241320       3
  241269  241275  241284  241287      15  241269  241314  241320  241323       2
  241266  241263  241269  241272       3  241266  241263  241269  241275       3
  241266  241263  241269  241314       3  241263  241269  241275  241278      10
  241263  241269  241275  241281      10  241353  241350  241356  241359       1
  241353  241350 -241356  241359       2  241350  241356  241362  241365       3
  241338  241332  241326  241350      10  241338  241332  241341  241344       3
  241338  241332  241341  241347       3  241335  241332  241326  241350      10
  241335  241332  241341  241344       3  241335  241332  241341  241347       3
  241329  241326  241332  241335      10  241329  241326  241332  241338      10
  241329  241326  241332  241341      10  241329  241326  241350  241353      19
  241329  241326 -241350  241353       3  241329  241326 -241350  241353      20
  241329  241326  241350  241356       3  241326  241350  241356  241359       2
  241323  241320  241326  241329       3  241323  241320  241326  241332       3
  241323  241320  241326  241350       3  241320  241326  241332  241335      10
  241320  241326  241332  241338      10  241383  241380  241386  241389       1
  241383  241380 -241386  241389       2  241380  241386  241392  241395       3
  241377  241368  241362  241380      10  241374  241368  241362  241380      10
  241371  241368  241362  241380      10  241365  241362  241368  241371      10
  241365  241362  241368  241374      10  241365  241362  241368  241377      10
  241365  241362  241380  241383      19  241365  241362 -241380  241383       3
  241365  241362 -241380  241383      20  241365  241362  241380  241386       3
  241362  241380  241386  241389       2  241359  241356  241362  241365       3
  241359  241356  241362  241368       3  241359  241356  241362  241380       3
  241356  241362  241368  241371      10  241356  241362  241368  241374      10
  241356  241362  241368  241377      10  241413  241410  241416  241419       1
  241413  241410 -241416  241419       2  241410  241416  241422  241425       3
  241410  241416  241422  241428       3  241407  241398  241392  241410      10
  241404  241398  241392  241410      10  241401  241398  241392  241410      10
  241395  241392  241398  241401      10  241395  241392  241398  241404      10
  241395  241392  241398  241407      10  241395  241392  241410  241413      19
  241395  241392 -241410  241413       3  241395  241392 -241410  241413      20
  241395  241392  241410  241416       3  241392  241410  241416  241419       2
  241389  241386  241392  241395       3  241389  241386  241392  241398       3
  241389  241386  241392  241410       3  241386  241392  241398  241401      10
  241386  241392  241398  241404      10  241386  241392  241398  241407      10
  241434  241431  241437  241440       1  241434  241431 -241437  241440       2
  241431  241437  241443  241446       3  241428  241422  241431  241434      19
  241428  241422 -241431  241434       3  241428  241422 -241431  241434      20
  241428  241422  241431  241437       3  241425  241422  241431  241434      19
  241425  241422 -241431  241434       3  241425  241422 -241431  241434      20
  241425  241422  241431  241437       3  241422  241431  241437  241440       2
  241419  241416  241422  241425       3  241419  241416  241422  241428       3
  241419  241416  241422  241431       3  241482  241479  241485  241488       1
  241482  241479 -241485  241488       2  241479  241485  241491  241494       3
  241464  241455  241449  241467      15  241461  241455  241449  241467      15
  241458  241455  241449  241467      15  241455  241449  241467  241470      15
  241455  241449  241467  241473      15  241455  241449  241467  241476      15
  241452  241449  241443  241479      10  241452  241449  241455  241458      14
  241452  241449  241455  241461      14  241452  241449  241455  241464      14
  241452  241449  241467  241470      14  241452  241449  241467  241473      14
  241452  241449  241467  241476      14  241446  241443  241449  241452      10
  241446  241443  241449  241455      10  241446  241443  241449  241467      10
  241446  241443  241479  241482      19  241446  241443 -241479  241482       3
  241446  241443 -241479  241482      20  241446  241443  241479  241485       3
  241443  241449  241455  241458      15  241443  241449  241455  241461      15
  241443  241449  241455  241464      15  241443  241449  241467  241470      15
  241443  241449  241467  241473      15  241443  241449  241467  241476      15
  241443  241479  241485  241488       2  241440  241437  241443  241446       3
  241440  241437  241443  241449       3  241440  241437  241443  241479       3
  241437  241443  241449  241452      10  241512  241509  241515  241518       1
  241512  241509 -241515  241518       2  241509  241515  241521  241524       3
  241506  241497  241491  241509      10  241503  241497  241491  241509      10
  241500  241497  241491  241509      10  241494  241491  241497  241500      10
  241494  241491  241497  241503      10  241494  241491  241497  241506      10
  241494  241491  241509  241512      19  241494  241491 -241509  241512       3
  241494  241491 -241509  241512      20  241494  241491  241509  241515       3
  241491  241509  241515  241518       2  241488  241485  241491  241494       3
  241488  241485  241491  241497       3  241488  241485  241491  241509       3
  241485  241491  241497  241500      10  241485  241491  241497  241503      10
  241485  241491  241497  241506      10  241545  241542  241548  241551       1
  241545  241542 -241548  241551       2  241542  241548  241554  241557       3
  241533  241527  241521  241542      10  241533  241527  241536  241539      95
  241530  241527  241521  241542      10  241530  241527  241536  241539      95
  241524  241521  241527  241530      10  241524  241521  241527  241533      10
  241524  241521  241527  241536      90  241524  241521 -241527  241536      29
  241524  241521  241542  241545      19  241524  241521 -241542  241545       3
  241524  241521 -241542  241545      20  241524  241521  241542  241548       3
  241521  241527  241536  241539     127  241521  241527 -241536  241539     128
  241521  241527 -241536  241539     129  241521  241527 -241536  241539     130
  241521  241542  241548  241551       2  241518  241515  241521  241524       3
  241518  241515  241521  241527       3  241518  241515  241521  241542       3
  241515  241521  241527  241530      10  241515  241521  241527  241533      10
  241602  241599  241605  241608       1  241602  241599 -241605  241608       2
  241599  241605  241611  241614       3  241584  241575  241569  241587      15
  241581  241575  241569  241587      15  241578  241575  241569  241587      15
  241575  241569  241587  241590      15  241575  241569  241587  241593      15
  241575  241569  241587  241596      15  241572  241569  241575  241578      14
  241572  241569  241575  241581      14  241572  241569  241575  241584      14
  241572  241569  241587  241590      14  241572  241569  241587  241593      14
  241572  241569  241587  241596      14  241566  241560  241554  241599      10
  241566  241560  241569  241572      14  241566  241560  241569  241575      15
  241566  241560  241569  241587      15  241563  241560  241554  241599      10
  241563  241560  241569  241572      14  241563  241560  241569  241575      15
  241563  241560  241569  241587      15  241560  241569  241575  241578      15
  241560  241569  241575  241581      15  241560  241569  241575  241584      15
  241560  241569  241587  241590      15  241560  241569  241587  241593      15
  241560  241569  241587  241596      15  241557  241554  241560  241563      10
  241557  241554  241560  241566      10  241557  241554  241560  241569      10
  241557  241554  241599  241602      19  241557  241554 -241599  241602       3
  241557  241554 -241599  241602      20  241557  241554  241599  241605       3
  241554  241560  241569  241572      15  241554  241599  241605  241608       2
  241551  241548  241554  241557       3  241551  241548  241554  241560       3
  241551  241548  241554  241599       3  241548  241554  241560  241563      10
  241548  241554  241560  241566      10  241659  241656  241662  241665       1
  241659  241656 -241662  241665       2  241656  241662  241668  241671       3
  241641  241632  241626  241644      15  241638  241632  241626  241644      15
  241635  241632  241626  241644      15  241632  241626  241644  241647      15
  241632  241626  241644  241650      15  241632  241626  241644  241653      15
  241629  241626  241632  241635      14  241629  241626  241632  241638      14
  241629  241626  241632  241641      14  241629  241626  241644  241647      14
  241629  241626  241644  241650      14  241629  241626  241644  241653      14
  241623  241617  241611  241656      10  241623  241617  241626  241629      14
  241623  241617  241626  241632      15  241623  241617  241626  241644      15
  241620  241617  241611  241656      10  241620  241617  241626  241629      14
  241620  241617  241626  241632      15  241620  241617  241626  241644      15
  241617  241626  241632  241635      15  241617  241626  241632  241638      15
  241617  241626  241632  241641      15  241617  241626  241644  241647      15
  241617  241626  241644  241650      15  241617  241626  241644  241653      15
  241614  241611  241617  241620      10  241614  241611  241617  241623      10
  241614  241611  241617  241626      10  241614  241611  241656  241659      19
  241614  241611 -241656  241659       3  241614  241611 -241656  241659      20
  241614  241611  241656  241662       3  241611  241617  241626  241629      15
  241611  241656  241662  241665       2  241608  241605  241611  241614       3
  241608  241605  241611  241617       3  241608  241605  241611  241656       3
  241605  241611  241617  241620      10  241605  241611  241617  241623      10
  241701  241698  241704  241707       1  241701  241698 -241704  241707       2
  241698  241704  241710  241713       3  241689  241680  241674  241692      90
  241689  241680 -241674  241692      29  241686  241680  241674  241692      90
  241686  241680 -241674  241692      29  241683  241680  241674  241692      90
  241683  241680 -241674  241692      29  241680  241674  241692  241695      91
  241680  241674 -241692  241695      92  241680  241674 -241692  241695      93
  241680  241674 -241692  241695      94  241677  241674  241668  241698      10
  241677  241674  241680  241683      10  241677  241674  241680  241686      10
  241677  241674  241680  241689      10  241677  241674  241692  241695      95
  241671  241668  241674  241677      10  241671  241668  241674  241680      10
  241671  241668  241674  241692      90  241671  241668 -241674  241692      29
  241671  241668  241698  241701      19  241671  241668 -241698  241701       3
  241671  241668 -241698  241701      20  241671  241668  241698  241704       3
  241668  241674  241680  241683      15  241668  241674  241680  241686      15
  241668  241674  241680  241689      15  241668  241674  241692  241695      96
  241668  241674 -241692  241695      97  241668  241674 -241692  241695      93
  241668  241674 -241692  241695      98  241668  241698  241704  241707       2
  241665  241662  241668  241671       3  241665  241662  241668  241674       3
  241665  241662  241668  241698       3  241662  241668  241674  241677      10
  241743  241740  241746  241749       1  241743  241740 -241746  241749       2
  241740  241746  241752  241755       3  241731  241722  241716  241734      90
  241731  241722 -241716  241734      29  241728  241722  241716  241734      90
  241728  241722 -241716  241734      29  241725  241722  241716  241734      90
  241725  241722 -241716  241734      29  241722  241716  241734  241737      91
  241722  241716 -241734  241737      92  241722  241716 -241734  241737      93
  241722  241716 -241734  241737      94  241719  241716  241710  241740      10
  241719  241716  241722  241725      10  241719  241716  241722  241728      10
  241719  241716  241722  241731      10  241719  241716  241734  241737      95
  241713  241710  241716  241719      10  241713  241710  241716  241722      10
  241713  241710  241716  241734      90  241713  241710 -241716  241734      29
  241713  241710  241740  241743      19  241713  241710 -241740  241743       3
  241713  241710 -241740  241743      20  241713  241710  241740  241746       3
  241710  241716  241722  241725      15  241710  241716  241722  241728      15
  241710  241716  241722  241731      15  241710  241716  241734  241737      96
  241710  241716 -241734  241737      97  241710  241716 -241734  241737      93
  241710  241716 -241734  241737      98  241710  241740  241746  241749       2
  241707  241704  241710  241713       3  241707  241704  241710  241716       3
  241707  241704  241710  241740       3  241704  241710  241716  241719      10
  241773  241770  241776  241779       1  241773  241770 -241776  241779       2
  241770  241776  241782  241785       3  241767  241758  241752  241770      10
  241764  241758  241752  241770      10  241761  241758  241752  241770      10
  241755  241752  241758  241761      10  241755  241752  241758  241764      10
  241755  241752  241758  241767      10  241755  241752  241770  241773      19
  241755  241752 -241770  241773       3  241755  241752 -241770  241773      20
  241755  241752  241770  241776       3  241752  241770  241776  241779       2
  241749  241746  241752  241755       3  241749  241746  241752  241758       3
  241749  241746  241752  241770       3  241746  241752  241758  241761      10
  241746  241752  241758  241764      10  241746  241752  241758  241767      10
  241818  241815  241821  241824       1  241818  241815 -241821  241824       2
  241815  241821  241827  241830       3  241803  241797  241806  241809       3
  241803  241797  241806  241812       3  241800  241797  241806  241809       3
  241800  241797  241806  241812       3  241794  241788  241782  241815      10
  241794  241788  241797  241800      14  241794  241788  241797  241803      14
  241794  241788  241797  241806      10  241791  241788  241782  241815      10
  241791  241788  241797  241800      14  241791  241788  241797  241803      14
  241791  241788  241797  241806      10  241785  241782  241788  241791      10
  241785  241782  241788  241794      10  241785  241782  241788  241797      10
  241785  241782  241815  241818      19  241785  241782 -241815  241818       3
  241785  241782 -241815  241818      20  241785  241782  241815  241821       3
  241782  241788  241797  241800      15  241782  241788  241797  241803      15
  241782  241815  241821  241824       2  241779  241776  241782  241785       3
  241779  241776  241782  241788       3  241779  241776  241782  241815       3
  241776  241782  241788  241791      10  241776  241782  241788  241794      10
  241866  241863  241869  241872       1  241866  241863 -241869  241872       2
  241863  241869  241875  241878       3  241848  241839  241833  241851      15
  241845  241839  241833  241851      15  241842  241839  241833  241851      15
  241839  241833  241851  241854      15  241839  241833  241851  241857      15
  241839  241833  241851  241860      15  241836  241833  241827  241863      10
  241836  241833  241839  241842      14  241836  241833  241839  241845      14
  241836  241833  241839  241848      14  241836  241833  241851  241854      14
  241836  241833  241851  241857      14  241836  241833  241851  241860      14
  241830  241827  241833  241836      10  241830  241827  241833  241839      10
  241830  241827  241833  241851      10  241830  241827  241863  241866      19
  241830  241827 -241863  241866       3  241830  241827 -241863  241866      20
  241830  241827  241863  241869       3  241827  241833  241839  241842      15
  241827  241833  241839  241845      15  241827  241833  241839  241848      15
  241827  241833  241851  241854      15  241827  241833  241851  241857      15
  241827  241833  241851  241860      15  241827  241863  241869  241872       2
  241824  241821  241827  241830       3  241824  241821  241827  241833       3
  241824  241821  241827  241863       3  241821  241827  241833  241836      10
  241914  241911  241917  241920       1  241914  241911 -241917  241920       2
  241911  241917  241923  241926       3  241896  241887  241881  241899      15
  241893  241887  241881  241899      15  241890  241887  241881  241899      15
  241887  241881  241899  241902      15  241887  241881  241899  241905      15
  241887  241881  241899  241908      15  241884  241881  241875  241911      10
  241884  241881  241887  241890      14  241884  241881  241887  241893      14
  241884  241881  241887  241896      14  241884  241881  241899  241902      14
  241884  241881  241899  241905      14  241884  241881  241899  241908      14
  241878  241875  241881  241884      10  241878  241875  241881  241887      10
  241878  241875  241881  241899      10  241878  241875  241911  241914      19
  241878  241875 -241911  241914       3  241878  241875 -241911  241914      20
  241878  241875  241911  241917       3  241875  241881  241887  241890      15
  241875  241881  241887  241893      15  241875  241881  241887  241896      15
  241875  241881  241899  241902      15  241875  241881  241899  241905      15
  241875  241881  241899  241908      15  241875  241911  241917  241920       2
  241872  241869  241875  241878       3  241872  241869  241875  241881       3
  241872  241869  241875  241911       3  241869  241875  241881  241884      10
  241962  241959  241965  241968       1  241962  241959 -241965  241968       2
  241959  241965  241971  241974       3  241944  241935  241929  241947      15
  241941  241935  241929  241947      15  241938  241935  241929  241947      15
  241935  241929  241947  241950      15  241935  241929  241947  241953      15
  241935  241929  241947  241956      15  241932  241929  241923  241959      10
  241932  241929  241935  241938      14  241932  241929  241935  241941      14
  241932  241929  241935  241944      14  241932  241929  241947  241950      14
  241932  241929  241947  241953      14  241932  241929  241947  241956      14
  241926  241923  241929  241932      10  241926  241923  241929  241935      10
  241926  241923  241929  241947      10  241926  241923  241959  241962      19
  241926  241923 -241959  241962       3  241926  241923 -241959  241962      20
  241926  241923  241959  241965       3  241923  241929  241935  241938      15
  241923  241929  241935  241941      15  241923  241929  241935  241944      15
  241923  241929  241947  241950      15  241923  241929  241947  241953      15
  241923  241929  241947  241956      15  241923  241959  241965  241968       2
  241920  241917  241923  241926       3  241920  241917  241923  241929       3
  241920  241917  241923  241959       3  241917  241923  241929  241932      10
  242004  242001  242007  242010       1  242004  242001 -242007  242010       2
  242001  242007  242013  242016       3  241992  241983  241977  241995      90
  241992  241983 -241977  241995      29  241989  241983  241977  241995      90
  241989  241983 -241977  241995      29  241986  241983  241977  241995      90
  241986  241983 -241977  241995      29  241983  241977  241995  241998      91
  241983  241977 -241995  241998      92  241983  241977 -241995  241998      93
  241983  241977 -241995  241998      94  241980  241977  241971  242001      10
  241980  241977  241983  241986      10  241980  241977  241983  241989      10
  241980  241977  241983  241992      10  241980  241977  241995  241998      95
  241974  241971  241977  241980      10  241974  241971  241977  241983      10
  241974  241971  241977  241995      90  241974  241971 -241977  241995      29
  241974  241971  242001  242004      19  241974  241971 -242001  242004       3
  241974  241971 -242001  242004      20  241974  241971  242001  242007       3
  241971  241977  241983  241986      15  241971  241977  241983  241989      15
  241971  241977  241983  241992      15  241971  241977  241995  241998      96
  241971  241977 -241995  241998      97  241971  241977 -241995  241998      93
  241971  241977 -241995  241998      98  241971  242001  242007  242010       2
  241968  241965  241971  241974       3  241968  241965  241971  241977       3
  241968  241965  241971  242001       3  241965  241971  241977  241980      10
  242049  242046  242052  242055       1  242049  242046 -242052  242055       2
  242046  242052  242058  242061       3  242034  242028  242037  242040       3
  242034  242028  242037  242043       3  242031  242028  242037  242040       3
  242031  242028  242037  242043       3  242025  242019  242013  242046      10
  242025  242019  242028  242031      14  242025  242019  242028  242034      14
  242025  242019  242028  242037      10  242022  242019  242013  242046      10
  242022  242019  242028  242031      14  242022  242019  242028  242034      14
  242022  242019  242028  242037      10  242016  242013  242019  242022      10
  242016  242013  242019  242025      10  242016  242013  242019  242028      10
  242016  242013  242046  242049      19  242016  242013 -242046  242049       3
  242016  242013 -242046  242049      20  242016  242013  242046  242052       3
  242013  242019  242028  242031      15  242013  242019  242028  242034      15
  242013  242046  242052  242055       2  242010  242007  242013  242016       3
  242010  242007  242013  242019       3  242010  242007  242013  242046       3
  242007  242013  242019  242022      10  242007  242013  242019  242025      10
  242103  242109  242112  242115       3  242103  242109  242112  242118       3
  242103  242109  242139  242142       3  242088  242082  242091  242094      14
  242088  242082  242091  242097      14  242088  242082  242091  242100      14
  242085  242082  242091  242094      14  242085  242082  242091  242097      14
  242085  242082  242091  242100      14  242079  242070  242064  242082      15
  242076  242070  242064  242082      15  242073  242070  242064  242082      15
  242070  242064  242082  242085      15  242070  242064  242082  242088      15
  242067  242064  242058  242103      10  242067  242064  242070  242073      14
  242067  242064  242070  242076      14  242067  242064  242070  242079      14
  242067  242064  242082  242085      14  242067  242064  242082  242088      14
  242067  242064  242082  242091      15  242064  242082  242091  242094      15
  242064  242082  242091  242097      15  242064  242082  242091  242100      15
  242061  242058  242064  242067      10  242061  242058  242064  242070      10
  242061  242058  242064  242082      10  242061  242058  242103  242106      19
  242061  242058 -242103  242106       3  242061  242058 -242103  242106      20
  242061  242058  242103  242109       3  242058  242064  242070  242073      15
  242058  242064  242070  242076      15  242058  242064  242070  242079      15
  242058  242064  242082  242085      15  242058  242064  242082  242088      15
  242055  242052  242058  242061       3  242055  242052  242058  242064       3
  242055  242052  242058  242103       3  242052  242058  242064  242067      10
  242148  242145  242151  242154       1  242148  242145 -242151  242154       2
  242145  242151  242157  242160       3  242142  242139  242145  242148      19
  242142  242139 -242145  242148       3  242142  242139 -242145  242148      20
  242142  242139  242145  242151       3  242139  242145  242151  242154       2
  242136  242130  242139  242142      10  242136  242130  242139  242145      10
  242133  242130  242139  242142      10  242133  242130  242139  242145      10
  242127  242121  242130  242133      14  242127  242121  242130  242136      14
  242127  242121  242130  242139      15  242124  242121  242130  242133      14
  242124  242121  242130  242136      14  242124  242121  242130  242139      15
  242121  242130  242139  242142      10  242118  242112  242109  242139       3
  242118  242112  242121  242124      10  242118  242112  242121  242127      10
  242118  242112  242121  242130      10  242115  242112  242109  242139       3
  242115  242112  242121  242124      10  242115  242112  242121  242127      10
  242115  242112  242121  242130      10  242112  242109  242139  242142       3
  242112  242121  242130  242133      15  242112  242121  242130  242136      15
  242109  242112  242121  242124      10  242109  242112  242121  242127      10
  242109  242139  242130  242133      10  242109  242139  242130  242136      10
  242214  242211  242217  242220       1  242214  242211 -242217  242220       2
  242211  242217  242223  242226       3  242196  242190  242199  242202      10
  242196  242190  242199  242205      10  242196  242190  242199  242208      10
  242193  242190  242199  242202      10  242193  242190  242199  242205      10
  242193  242190  242199  242208      10  242187  242181  242190  242193      10
  242187  242181  242190  242196      10  242187  242181  242190  242199      10
  242184  242181  242190  242193      10  242184  242181  242190  242196      10
  242184  242181  242190  242199      10  242181  242190  242199  242202      10
  242181  242190  242199  242205      10  242181  242190  242199  242208      10
  242178  242172  242181  242184      14  242178  242172  242181  242187      14
  242178  242172  242181  242190      15  242175  242172  242181  242184      14
  242175  242172  242181  242187      14  242175  242172  242181  242190      15
  242172  242181  242190  242193      10  242172  242181  242190  242196      10
  242169  242163  242157  242211      10  242169  242163  242172  242175      14
  242169  242163  242172  242178      14  242169  242163  242172  242181      15
  242166  242163  242157  242211      10  242166  242163  242172  242175      14
  242166  242163  242172  242178      14  242166  242163  242172  242181      15
  242163  242172  242181  242184      15  242163  242172  242181  242187      15
  242160  242157  242163  242166      10  242160  242157  242163  242169      10
  242160  242157  242163  242172      10  242160  242157  242211  242214      19
  242160  242157 -242211  242214       3  242160  242157 -242211  242214      20
  242160  242157  242211  242217       3  242157  242163  242172  242175      15
  242157  242163  242172  242178      15  242157  242211  242217  242220       2
  242154  242151  242157  242160       3  242154  242151  242157  242163       3
  242154  242151  242157  242211       3  242151  242157  242163  242166      10
  242151  242157  242163  242169      10  242244  242238  242247  242250       3
  242244  242238  242247  242253       3  242241  242238  242247  242250       3
  242241  242238  242247  242253       3  242235  242229  242223  242256      10
  242235  242229  242238  242241      14  242235  242229  242238  242244      14
  242235  242229  242238  242247      10  242232  242229  242223  242256      10
  242232  242229  242238  242241      14  242232  242229  242238  242244      14
  242232  242229  242238  242247      10  242226  242223  242229  242232      10
  242226  242223  242229  242235      10  242226  242223  242229  242238      10
  242226  242223  242256  242259       3  242226  242223  242256  242262       3
  242223  242229  242238  242241      15  242223  242229  242238  242244      15
  242220  242217  242223  242226       3  242220  242217  242223  242229       3
  242220  242217  242223  242256       3  242217  242223  242229  242232      10
  242217  242223  242229  242235      10  242385  242382  242388  242391      95
  242379  242376  242370  242382      90  242379  242376 -242370  242382      15
  242376  242370  242382  242385      90  242376  242370 -242382  242385      29
  242373  242370  242376  242379      95  242373  242370  242382  242385      10
  242373  242370  242382  242388      90  242373  242370 -242382  242388      29
  242370  242382  242388  242391      90  242370  242382 -242388  242391      15
  242361  242358  242364  242367     200  242352  242346  242343  242355      51
  242349  242346  242343  242355      51  242343  242355  242358  242361     200
  242340  242343  242346  242349      51  242340  242343  242346  242352      51
  242334  242331  242328  242367     204  242334  242331  242337  242340     205
  242328  242322  242382  242385      10  242325  242322  242328  242331       3
  242325  242322  242328  242367       3  242325  242322  242382  242370      10
  242325  242322  242382  242385      10  242325  242322  242382  242388      10
  242322  242328  242331  242334     204  242322  242382  242370  242373      10
  242322  242382  242388  242391      90  242322  242382 -242388  242391      15
  242319  242313  242370  242373      90  242319  242313 -242370  242373      29
  242319  242322  242382  242385      90  242319  242322 -242382  242385      29
  242316  242313  242319  242322     211  242316  242313  242370  242373      10
  242316  242313  242370  242376      90  242316  242313 -242370  242376      29
  242316  242313  242370  242382      10  242313  242319  242322  242325     211
  242313  242370  242376  242379      90  242313  242370 -242376  242379      15
  242313  242370  242382  242385      10  242310  242304  242313  242316      10
  242310  242304  242313  242319      90  242310  242304 -242313  242319      29
  242310  242304  242313  242370      10  242307  242304  242313  242316      10
  242307  242304  242313  242319      90  242307  242304 -242313  242319      29
  242307  242304  242313  242370      10  242304  242313  242370  242373      10
  242301  242304  242313  242316      90  242301  242304 -242313  242316      29
  242292  242301  242304  242307     215  242292  242301  242304  242310     215
  242433  242430  242436  242439       1  242433  242430 -242436  242439       2
  242430  242436  242442  242445       3  242427  242418  242412  242430      10
  242424  242418  242412  242430      10  242421  242418  242412  242430      10
  242415  242412  242418  242421      10  242415  242412  242418  242424      10
  242415  242412  242418  242427      10  242415  242412  242430  242433       3
  242415  242412  242430  242436       3  242412  242430  242436  242439       2
  242409  242400  242412  242415      10  242409  242400  242412  242418      10
  242409  242400  242412  242430      10  242406  242400  242412  242415      10
  242406  242400  242412  242418      10  242406  242400  242412  242430      10
  242403  242400  242412  242415      10  242403  242400  242412  242418      10
  242403  242400  242412  242430      10  242400  242412  242418  242421      10
  242400  242412  242418  242424      10  242400  242412  242418  242427      10
  242499  242496  242502  242505       1  242499  242496 -242502  242505       2
  242496  242502  242508  242511       3  242481  242475  242484  242487      10
  242481  242475  242484  242490      10  242481  242475  242484  242493      10
  242478  242475  242484  242487      10  242478  242475  242484  242490      10
  242478  242475  242484  242493      10  242472  242466  242475  242478      10
  242472  242466  242475  242481      10  242472  242466  242475  242484      10
  242469  242466  242475  242478      10  242469  242466  242475  242481      10
  242469  242466  242475  242484      10  242466  242475  242484  242487      10
  242466  242475  242484  242490      10  242466  242475  242484  242493      10
  242463  242457  242466  242469      14  242463  242457  242466  242472      14
  242463  242457  242466  242475      15  242460  242457  242466  242469      14
  242460  242457  242466  242472      14  242460  242457  242466  242475      15
  242457  242466  242475  242478      10  242457  242466  242475  242481      10
  242454  242448  242442  242496      10  242454  242448  242457  242460      14
  242454  242448  242457  242463      14  242454  242448  242457  242466      15
  242451  242448  242442  242496      10  242451  242448  242457  242460      14
  242451  242448  242457  242463      14  242451  242448  242457  242466      15
  242448  242457  242466  242469      15  242448  242457  242466  242472      15
  242445  242442  242448  242451      10  242445  242442  242448  242454      10
  242445  242442  242448  242457      10  242445  242442  242496  242499      19
  242445  242442 -242496  242499       3  242445  242442 -242496  242499      20
  242445  242442  242496  242502       3  242442  242448  242457  242460      15
  242442  242448  242457  242463      15  242442  242496  242502  242505       2
  242439  242436  242442  242445       3  242439  242436  242442  242448       3
  242439  242436  242442  242496       3  242436  242442  242448  242451      10
  242436  242442  242448  242454      10  242535  242532  242538  242541       1
  242535  242532 -242538  242541       2  242532  242538  242544  242547       3
  242520  242514  242508  242532      10  242520  242514  242523  242526       3
  242520  242514  242523  242529       3  242517  242514  242508  242532      10
  242517  242514  242523  242526       3  242517  242514  242523  242529       3
  242511  242508  242514  242517      10  242511  242508  242514  242520      10
  242511  242508  242514  242523      10  242511  242508  242532  242535      19
  242511  242508 -242532  242535       3  242511  242508 -242532  242535      20
  242511  242508  242532  242538       3  242508  242532  242538  242541       2
  242505  242502  242508  242511       3  242505  242502  242508  242514       3
  242505  242502  242508  242532       3  242502  242508  242514  242517      10
  242502  242508  242514  242520      10  242583  242580  242586  242589       1
  242583  242580 -242586  242589       2  242580  242586  242592  242595       3
  242565  242556  242550  242568      15  242562  242556  242550  242568      15
  242559  242556  242550  242568      15  242556  242550  242568  242571      15
  242556  242550  242568  242574      15  242556  242550  242568  242577      15
  242553  242550  242544  242580      10  242553  242550  242556  242559      14
  242553  242550  242556  242562      14  242553  242550  242556  242565      14
  242553  242550  242568  242571      14  242553  242550  242568  242574      14
  242553  242550  242568  242577      14  242547  242544  242550  242553      10
  242547  242544  242550  242556      10  242547  242544  242550  242568      10
  242547  242544  242580  242583      19  242547  242544 -242580  242583       3
  242547  242544 -242580  242583      20  242547  242544  242580  242586       3
  242544  242550  242556  242559      15  242544  242550  242556  242562      15
  242544  242550  242556  242565      15  242544  242550  242568  242571      15
  242544  242550  242568  242574      15  242544  242550  242568  242577      15
  242544  242580  242586  242589       2  242541  242538  242544  242547       3
  242541  242538  242544  242550       3  242541  242538  242544  242580       3
  242538  242544  242550  242553      10  242649  242646  242652  242655       1
  242649  242646 -242652  242655       2  242646  242652  242658  242661       3
  242631  242625  242634  242637      10  242631  242625  242634  242640      10
  242631  242625  242634  242643      10  242628  242625  242634  242637      10
  242628  242625  242634  242640      10  242628  242625  242634  242643      10
  242622  242616  242625  242628      10  242622  242616  242625  242631      10
  242622  242616  242625  242634      10  242619  242616  242625  242628      10
  242619  242616  242625  242631      10  242619  242616  242625  242634      10
  242616  242625  242634  242637      10  242616  242625  242634  242640      10
  242616  242625  242634  242643      10  242613  242607  242616  242619      14
  242613  242607  242616  242622      14  242613  242607  242616  242625      15
  242610  242607  242616  242619      14  242610  242607  242616  242622      14
  242610  242607  242616  242625      15  242607  242616  242625  242628      10
  242607  242616  242625  242631      10  242604  242598  242592  242646      10
  242604  242598  242607  242610      14  242604  242598  242607  242613      14
  242604  242598  242607  242616      15  242601  242598  242592  242646      10
  242601  242598  242607  242610      14  242601  242598  242607  242613      14
  242601  242598  242607  242616      15  242598  242607  242616  242619      15
  242598  242607  242616  242622      15  242595  242592  242598  242601      10
  242595  242592  242598  242604      10  242595  242592  242598  242607      10
  242595  242592  242646  242649      19  242595  242592 -242646  242649       3
  242595  242592 -242646  242649      20  242595  242592  242646  242652       3
  242592  242598  242607  242610      15  242592  242598  242607  242613      15
  242592  242646  242652  242655       2  242589  242586  242592  242595       3
  242589  242586  242592  242598       3  242589  242586  242592  242646       3
  242586  242592  242598  242601      10  242586  242592  242598  242604      10
  242709  242706  242712  242715       1  242709  242706 -242712  242715       2
  242706  242712  242718  242721       3  242706  242712  242718  242724       3
  242697  242694  242700  242703      41  242691  242688  242694  242697      41
  242691  242688  242694  242700      41  242688  242694  242700  242703      41
  242685  242682  242688  242691      41  242685  242682  242688  242694      41
  242682  242688  242694  242697      41  242679  242676  242673  242700      41
  242679  242676  242682  242685      41  242679  242676  242682  242688      41
  242676  242673  242700  242703      41  242676  242682  242688  242691      41
  242673  242676  242682  242685      41  242673  242700  242694  242697      41
  242670  242664  242658  242706      10  242670  242664  242673  242676       3
  242670  242664  242673  242700       3  242667  242664  242658  242706      10
  242667  242664  242673  242676       3  242667  242664  242673  242700       3
  242664  242673  242676  242679      41  242664  242673  242700  242703      41
  242661  242658  242664  242667      10  242661  242658  242664  242670      10
  242661  242658  242664  242673      10  242661  242658  242706  242709      19
  242661  242658 -242706  242709       3  242661  242658 -242706  242709      20
  242661  242658  242706  242712       3  242658  242706  242712  242715       2
  242655  242652  242658  242661       3  242655  242652  242658  242664       3
  242655  242652  242658  242706       3  242652  242658  242664  242667      10
  242652  242658  242664  242670      10  242730  242727  242733  242736       1
  242730  242727 -242733  242736       2  242727  242733  242739  242742       3
  242724  242718  242727  242730      19  242724  242718 -242727  242730       3
  242724  242718 -242727  242730      20  242724  242718  242727  242733       3
  242721  242718  242727  242730      19  242721  242718 -242727  242730       3
  242721  242718 -242727  242730      20  242721  242718  242727  242733       3
  242718  242727  242733  242736       2  242715  242712  242718  242721       3
  242715  242712  242718  242724       3  242715  242712  242718  242727       3
  242760  242757  242763  242766       1  242760  242757 -242763  242766       2
  242757  242763  242769  242772       3  242754  242745  242739  242757      10
  242751  242745  242739  242757      10  242748  242745  242739  242757      10
  242742  242739  242745  242748      10  242742  242739  242745  242751      10
  242742  242739  242745  242754      10  242742  242739  242757  242760      19
  242742  242739 -242757  242760       3  242742  242739 -242757  242760      20
  242742  242739  242757  242763       3  242739  242757  242763  242766       2
  242736  242733  242739  242742       3  242736  242733  242739  242745       3
  242736  242733  242739  242757       3  242733  242739  242745  242748      10
  242733  242739  242745  242751      10  242733  242739  242745  242754      10
  242796  242793  242799  242802       1  242796  242793 -242799  242802       2
  242793  242799  242805  242808       3  242781  242775  242769  242793      10
  242781  242775  242784  242787       3  242781  242775  242784  242790       3
  242778  242775  242769  242793      10  242778  242775  242784  242787       3
  242778  242775  242784  242790       3  242772  242769  242775  242778      10
  242772  242769  242775  242781      10  242772  242769  242775  242784      10
  242772  242769  242793  242796      19  242772  242769 -242793  242796       3
  242772  242769 -242793  242796      20  242772  242769  242793  242799       3
  242769  242793  242799  242802       2  242766  242763  242769  242772       3
  242766  242763  242769  242775       3  242766  242763  242769  242793       3
  242763  242769  242775  242778      10  242763  242769  242775  242781      10
  242826  242823  242829  242832       1  242826  242823 -242829  242832       2
  242823  242829  242835  242838       3  242820  242811  242805  242823      10
  242817  242811  242805  242823      10  242814  242811  242805  242823      10
  242808  242805  242811  242814      10  242808  242805  242811  242817      10
  242808  242805  242811  242820      10  242808  242805  242823  242826      19
  242808  242805 -242823  242826       3  242808  242805 -242823  242826      20
  242808  242805  242823  242829       3  242805  242823  242829  242832       2
  242802  242799  242805  242808       3  242802  242799  242805  242811       3
  242802  242799  242805  242823       3  242799  242805  242811  242814      10
  242799  242805  242811  242817      10  242799  242805  242811  242820      10
  242898  242895  242901  242904       1  242898  242895 -242901  242904       2
  242895  242901  242907  242910       3  242883  242877  242874  242886      51
  242883  242877 -242874  242886       6  242880  242877  242874  242886      51
  242880  242877 -242874  242886       6  242877  242874  242886  242889      51
  242877  242874 -242886  242889       6  242877  242874  242886  242892      51
  242877  242874 -242886  242892       6  242871  242868  242874  242877      51
  242871  242868 -242874  242877       6  242871  242868  242874  242886      51
  242871  242868 -242874  242886       6  242868  242874  242877  242880      51
  242868  242874 -242877  242880       6  242868  242874  242877  242883      51
  242868  242874 -242877  242883       6  242868  242874  242886  242889      51
  242868  242874 -242886  242889       6  242868  242874  242886  242892      51
  242868  242874 -242886  242892       6  242865  242859  242868  242871      29
  242865  242859  242868  242874      29  242862  242859  242868  242871      29
  242862  242859  242868  242874      29  242856  242850  242859  242862      10
  242856  242850  242859  242865      10  242856  242850  242859  242868      10
  242853  242850  242859  242862      10  242853  242850  242859  242865      10
  242853  242850  242859  242868      10  242850  242859  242868  242871      29
  242847  242841  242835  242895      10  242847  242841  242850  242853      14
  242847  242841  242850  242856      14  242847  242841  242850  242859      15
  242844  242841  242835  242895      10  242844  242841  242850  242853      14
  242844  242841  242850  242856      14  242844  242841  242850  242859      15
  242841  242850  242859  242862      10  242841  242850  242859  242865      10
  242838  242835  242841  242844      10  242838  242835  242841  242847      10
  242838  242835  242841  242850      10  242838  242835  242895  242898      19
  242838  242835 -242895  242898       3  242838  242835 -242895  242898      20
  242838  242835  242895  242901       3  242835  242841  242850  242853      15
  242835  242841  242850  242856      15  242835  242895  242901  242904       2
  242832  242829  242835  242838       3  242832  242829  242835  242841       3
  242832  242829  242835  242895       3  242829  242835  242841  242844      10
  242829  242835  242841  242847      10  242928  242925  242931  242934       1
  242928  242925 -242931  242934       2  242925  242931  242937  242940       3
  242922  242913  242907  242925      10  242919  242913  242907  242925      10
  242916  242913  242907  242925      10  242910  242907  242913  242916      10
  242910  242907  242913  242919      10  242910  242907  242913  242922      10
  242910  242907  242925  242928      19  242910  242907 -242925  242928       3
  242910  242907 -242925  242928      20  242910  242907  242925  242931       3
  242907  242925  242931  242934       2  242904  242901  242907  242910       3
  242904  242901  242907  242913       3  242904  242901  242907  242925       3
  242901  242907  242913  242916      10  242901  242907  242913  242919      10
  242901  242907  242913  242922      10  242985  242982  242988  242991       1
  242985  242982 -242988  242991       2  242982  242988  242994  242997       3
  242967  242958  242952  242970      15  242964  242958  242952  242970      15
  242961  242958  242952  242970      15  242958  242952  242970  242973      15
  242958  242952  242970  242976      15  242958  242952  242970  242979      15
  242955  242952  242958  242961      14  242955  242952  242958  242964      14
  242955  242952  242958  242967      14  242955  242952  242970  242973      14
  242955  242952  242970  242976      14  242955  242952  242970  242979      14
  242949  242943  242937  242982      10  242949  242943  242952  242955      14
  242949  242943  242952  242958      15  242949  242943  242952  242970      15
  242946  242943  242937  242982      10  242946  242943  242952  242955      14
  242946  242943  242952  242958      15  242946  242943  242952  242970      15
  242943  242952  242958  242961      15  242943  242952  242958  242964      15
  242943  242952  242958  242967      15  242943  242952  242970  242973      15
  242943  242952  242970  242976      15  242943  242952  242970  242979      15
  242940  242937  242943  242946      10  242940  242937  242943  242949      10
  242940  242937  242943  242952      10  242940  242937  242982  242985      19
  242940  242937 -242982  242985       3  242940  242937 -242982  242985      20
  242940  242937  242982  242988       3  242937  242943  242952  242955      15
  242937  242982  242988  242991       2  242934  242931  242937  242940       3
  242934  242931  242937  242943       3  242934  242931  242937  242982       3
  242931  242937  242943  242946      10  242931  242937  242943  242949      10
  243036  243033  243039  243042       1  243036  243033 -243039  243042       2
  243033  243039  243045  243048       3  243015  243009  243018  243021      63
  243012  243009  243018  243021      63  243009  243018  243021  243024      63
  243009  243018  243021  243027      63  243009  243018  243021  243030      63
  243006  243000  242994  243033      10  243006  243000  243009  243012      10
  243006  243000  243009  243015      10  243006  243000  243009  243018      10
  243003  243000  242994  243033      10  243003  243000  243009  243012      10
  243003  243000  243009  243015      10  243003  243000  243009  243018      10
  242997  242994  243000  243003      10  242997  242994  243000  243006      10
  242997  242994  243000  243009      10  242997  242994  243033  243036      19
  242997  242994 -243033  243036       3  242997  242994 -243033  243036      20
  242997  242994  243033  243039       3  242994  243000  243009  243012      10
  242994  243000  243009  243015      10  242994  243033  243039  243042       2
  242991  242988  242994  242997       3  242991  242988  242994  243000       3
  242991  242988  242994  243033       3  242988  242994  243000  243003      10
  242988  242994  243000  243006      10  243093  243090  243096  243099       1
  243093  243090 -243096  243099       2  243090  243096  243102  243105       3
  243075  243066  243060  243078      15  243072  243066  243060  243078      15
  243069  243066  243060  243078      15  243066  243060  243078  243081      15
  243066  243060  243078  243084      15  243066  243060  243078  243087      15
  243063  243060  243066  243069      14  243063  243060  243066  243072      14
  243063  243060  243066  243075      14  243063  243060  243078  243081      14
  243063  243060  243078  243084      14  243063  243060  243078  243087      14
  243057  243051  243045  243090      10  243057  243051  243060  243063      14
  243057  243051  243060  243066      15  243057  243051  243060  243078      15
  243054  243051  243045  243090      10  243054  243051  243060  243063      14
  243054  243051  243060  243066      15  243054  243051  243060  243078      15
  243051  243060  243066  243069      15  243051  243060  243066  243072      15
  243051  243060  243066  243075      15  243051  243060  243078  243081      15
  243051  243060  243078  243084      15  243051  243060  243078  243087      15
  243048  243045  243051  243054      10  243048  243045  243051  243057      10
  243048  243045  243051  243060      10  243048  243045  243090  243093      19
  243048  243045 -243090  243093       3  243048  243045 -243090  243093      20
  243048  243045  243090  243096       3  243045  243051  243060  243063      15
  243045  243090  243096  243099       2  243042  243039  243045  243048       3
  243042  243039  243045  243051       3  243042  243039  243045  243090       3
  243039  243045  243051  243054      10  243039  243045  243051  243057      10
  243144  243141  243147  243150       1  243144  243141 -243147  243150       2
  243141  243147  243153  243156       3  243141  243147  243153  243159       3
  243129  243126  243132  243135       1  243129  243126 -243132  243135       2
  243129  243126  243132  243138       1  243129  243126 -243132  243138       2
  243123  243117  243126  243129      19  243123  243117 -243126  243129       3
  243123  243117 -243126  243129      20  243123  243117  243126  243132       3
  243120  243117  243126  243129      19  243120  243117 -243126  243129       3
  243120  243117 -243126  243129      20  243120  243117  243126  243132       3
  243117  243126  243132  243135       2  243117  243126  243132  243138       2
  243114  243108  243102  243141      10  243114  243108  243117  243120      14
  243114  243108  243117  243123      14  243114  243108  243117  243126      10
  243111  243108  243102  243141      10  243111  243108  243117  243120      14
  243111  243108  243117  243123      14  243111  243108  243117  243126      10
  243105  243102  243108  243111      10  243105  243102  243108  243114      10
  243105  243102  243108  243117      10  243105  243102  243141  243144      19
  243105  243102 -243141  243144       3  243105  243102 -243141  243144      20
  243105  243102  243141  243147       3  243102  243108  243117  243120      15
  243102  243108  243117  243123      15  243102  243141  243147  243150       2
  243099  243096  243102  243105       3  243099  243096  243102  243108       3
  243099  243096  243102  243141       3  243096  243102  243108  243111      10
  243096  243102  243108  243114      10  243165  243162  243168  243171       1
  243165  243162 -243168  243171       2  243162  243168  243174  243177       3
  243159  243153  243162  243165      19  243159  243153 -243162  243165       3
  243159  243153 -243162  243165      20  243159  243153  243162  243168       3
  243156  243153  243162  243165      19  243156  243153 -243162  243165       3
  243156  243153 -243162  243165      20  243156  243153  243162  243168       3
  243153  243162  243168  243171       2  243150  243147  243153  243156       3
  243150  243147  243153  243159       3  243150  243147  243153  243162       3
  243213  243210  243216  243219       1  243213  243210 -243216  243219       2
  243210  243216  243222  243225       3  243195  243186  243180  243198      15
  243192  243186  243180  243198      15  243189  243186  243180  243198      15
  243186  243180  243198  243201      15  243186  243180  243198  243204      15
  243186  243180  243198  243207      15  243183  243180  243174  243210      10
  243183  243180  243186  243189      14  243183  243180  243186  243192      14
  243183  243180  243186  243195      14  243183  243180  243198  243201      14
  243183  243180  243198  243204      14  243183  243180  243198  243207      14
  243177  243174  243180  243183      10  243177  243174  243180  243186      10
  243177  243174  243180  243198      10  243177  243174  243210  243213      19
  243177  243174 -243210  243213       3  243177  243174 -243210  243213      20
  243177  243174  243210  243216       3  243174  243180  243186  243189      15
  243174  243180  243186  243192      15  243174  243180  243186  243195      15
  243174  243180  243198  243201      15  243174  243180  243198  243204      15
  243174  243180  243198  243207      15  243174  243210  243216  243219       2
  243171  243168  243174  243177       3  243171  243168  243174  243180       3
  243171  243168  243174  243210       3  243168  243174  243180  243183      10
  243249  243246  243252  243255       1  243249  243246 -243252  243255       2
  243246  243252  243258  243261       3  243234  243228  243222  243246      10
  243234  243228  243237  243240       3  243234  243228  243237  243243       3
  243231  243228  243222  243246      10  243231  243228  243237  243240       3
  243231  243228  243237  243243       3  243225  243222  243228  243231      10
  243225  243222  243228  243234      10  243225  243222  243228  243237      10
  243225  243222  243246  243249      19  243225  243222 -243246  243249       3
  243225  243222 -243246  243249      20  243225  243222  243246  243252       3
  243222  243246  243252  243255       2  243219  243216  243222  243225       3
  243219  243216  243222  243228       3  243219  243216  243222  243246       3
  243216  243222  243228  243231      10  243216  243222  243228  243234      10
  243306  243303  243309  243312       1  243306  243303 -243309  243312       2
  243303  243309  243315  243318       3  243288  243279  243273  243291      15
  243285  243279  243273  243291      15  243282  243279  243273  243291      15
  243279  243273  243291  243294      15  243279  243273  243291  243297      15
  243279  243273  243291  243300      15  243276  243273  243279  243282      14
  243276  243273  243279  243285      14  243276  243273  243279  243288      14
  243276  243273  243291  243294      14  243276  243273  243291  243297      14
  243276  243273  243291  243300      14  243270  243264  243258  243303      10
  243270  243264  243273  243276      14  243270  243264  243273  243279      15
  243270  243264  243273  243291      15  243267  243264  243258  243303      10
  243267  243264  243273  243276      14  243267  243264  243273  243279      15
  243267  243264  243273  243291      15  243264  243273  243279  243282      15
  243264  243273  243279  243285      15  243264  243273  243279  243288      15
  243264  243273  243291  243294      15  243264  243273  243291  243297      15
  243264  243273  243291  243300      15  243261  243258  243264  243267      10
  243261  243258  243264  243270      10  243261  243258  243264  243273      10
  243261  243258  243303  243306      19  243261  243258 -243303  243306       3
  243261  243258 -243303  243306      20  243261  243258  243303  243309       3
  243258  243264  243273  243276      15  243258  243303  243309  243312       2
  243255  243252  243258  243261       3  243255  243252  243258  243264       3
  243255  243252  243258  243303       3  243252  243258  243264  243267      10
  243252  243258  243264  243270      10  243363  243360  243366  243369       1
  243363  243360 -243366  243369       2  243360  243366  243372  243375       3
  243345  243336  243330  243348      15  243342  243336  243330  243348      15
  243339  243336  243330  243348      15  243336  243330  243348  243351      15
  243336  243330  243348  243354      15  243336  243330  243348  243357      15
  243333  243330  243336  243339      14  243333  243330  243336  243342      14
  243333  243330  243336  243345      14  243333  243330  243348  243351      14
  243333  243330  243348  243354      14  243333  243330  243348  243357      14
  243327  243321  243315  243360      10  243327  243321  243330  243333      14
  243327  243321  243330  243336      15  243327  243321  243330  243348      15
  243324  243321  243315  243360      10  243324  243321  243330  243333      14
  243324  243321  243330  243336      15  243324  243321  243330  243348      15
  243321  243330  243336  243339      15  243321  243330  243336  243342      15
  243321  243330  243336  243345      15  243321  243330  243348  243351      15
  243321  243330  243348  243354      15  243321  243330  243348  243357      15
  243318  243315  243321  243324      10  243318  243315  243321  243327      10
  243318  243315  243321  243330      10  243318  243315  243360  243363      19
  243318  243315 -243360  243363       3  243318  243315 -243360  243363      20
  243318  243315  243360  243366       3  243315  243321  243330  243333      15
  243315  243360  243366  243369       2  243312  243309  243315  243318       3
  243312  243309  243315  243321       3  243312  243309  243315  243360       3
  243309  243315  243321  243324      10  243309  243315  243321  243327      10
  243393  243390  243396  243399       1  243393  243390 -243396  243399       2
  243390  243396  243402  243405       3  243387  243378  243372  243390      10
  243384  243378  243372  243390      10  243381  243378  243372  243390      10
  243375  243372  243378  243381      10  243375  243372  243378  243384      10
  243375  243372  243378  243387      10  243375  243372  243390  243393      19
  243375  243372 -243390  243393       3  243375  243372 -243390  243393      20
  243375  243372  243390  243396       3  243372  243390  243396  243399       2
  243369  243366  243372  243375       3  243369  243366  243372  243378       3
  243369  243366  243372  243390       3  243366  243372  243378  243381      10
  243366  243372  243378  243384      10  243366  243372  243378  243387      10
  243429  243426  243432  243435       1  243429  243426 -243432  243435       2
  243426  243432  243438  243441       3  243414  243408  243402  243426      10
  243414  243408  243417  243420       3  243414  243408  243417  243423       3
  243411  243408  243402  243426      10  243411  243408  243417  243420       3
  243411  243408  243417  243423       3  243405  243402  243408  243411      10
  243405  243402  243408  243414      10  243405  243402  243408  243417      10
  243405  243402  243426  243429      19  243405  243402 -243426  243429       3
  243405  243402 -243426  243429      20  243405  243402  243426  243432       3
  243402  243426  243432  243435       2  243399  243396  243402  243405       3
  243399  243396  243402  243408       3  243399  243396  243402  243426       3
  243396  243402  243408  243411      10  243396  243402  243408  243414      10
  243459  243456  243462  243465       1  243459  243456 -243462  243465       2
  243456  243462  243468  243471       3  243453  243444  243438  243456      10
  243450  243444  243438  243456      10  243447  243444  243438  243456      10
  243441  243438  243444  243447      10  243441  243438  243444  243450      10
  243441  243438  243444  243453      10  243441  243438  243456  243459      19
  243441  243438 -243456  243459       3  243441  243438 -243456  243459      20
  243441  243438  243456  243462       3  243438  243456  243462  243465       2
  243435  243432  243438  243441       3  243435  243432  243438  243444       3
  243435  243432  243438  243456       3  243432  243438  243444  243447      10
  243432  243438  243444  243450      10  243432  243438  243444  243453      10
  243507  243504  243510  243513       1  243507  243504 -243510  243513       2
  243504  243510  243516  243519       3  243489  243480  243474  243492      15
  243486  243480  243474  243492      15  243483  243480  243474  243492      15
  243480  243474  243492  243495      15  243480  243474  243492  243498      15
  243480  243474  243492  243501      15  243477  243474  243468  243504      10
  243477  243474  243480  243483      14  243477  243474  243480  243486      14
  243477  243474  243480  243489      14  243477  243474  243492  243495      14
  243477  243474  243492  243498      14  243477  243474  243492  243501      14
  243471  243468  243474  243477      10  243471  243468  243474  243480      10
  243471  243468  243474  243492      10  243471  243468  243504  243507      19
  243471  243468 -243504  243507       3  243471  243468 -243504  243507      20
  243471  243468  243504  243510       3  243468  243474  243480  243483      15
  243468  243474  243480  243486      15  243468  243474  243480  243489      15
  243468  243474  243492  243495      15  243468  243474  243492  243498      15
  243468  243474  243492  243501      15  243468  243504  243510  243513       2
  243465  243462  243468  243471       3  243465  243462  243468  243474       3
  243465  243462  243468  243504       3  243462  243468  243474  243477      10
  243537  243534  243540  243543       1  243537  243534 -243540  243543       2
  243534  243540  243546  243549       3  243531  243522  243516  243534      10
  243528  243522  243516  243534      10  243525  243522  243516  243534      10
  243519  243516  243522  243525      10  243519  243516  243522  243528      10
  243519  243516  243522  243531      10  243519  243516  243534  243537      19
  243519  243516 -243534  243537       3  243519  243516 -243534  243537      20
  243519  243516  243534  243540       3  243516  243534  243540  243543       2
  243513  243510  243516  243519       3  243513  243510  243516  243522       3
  243513  243510  243516  243534       3  243510  243516  243522  243525      10
  243510  243516  243522  243528      10  243510  243516  243522  243531      10
  243585  243582  243588  243591       1  243585  243582 -243588  243591       2
  243582  243588  243594  243597       3  243567  243558  243552  243570      15
  243564  243558  243552  243570      15  243561  243558  243552  243570      15
  243558  243552  243570  243573      15  243558  243552  243570  243576      15
  243558  243552  243570  243579      15  243555  243552  243546  243582      10
  243555  243552  243558  243561      14  243555  243552  243558  243564      14
  243555  243552  243558  243567      14  243555  243552  243570  243573      14
  243555  243552  243570  243576      14  243555  243552  243570  243579      14
  243549  243546  243552  243555      10  243549  243546  243552  243558      10
  243549  243546  243552  243570      10  243549  243546  243582  243585      19
  243549  243546 -243582  243585       3  243549  243546 -243582  243585      20
  243549  243546  243582  243588       3  243546  243552  243558  243561      15
  243546  243552  243558  243564      15  243546  243552  243558  243567      15
  243546  243552  243570  243573      15  243546  243552  243570  243576      15
  243546  243552  243570  243579      15  243546  243582  243588  243591       2
  243543  243540  243546  243549       3  243543  243540  243546  243552       3
  243543  243540  243546  243582       3  243540  243546  243552  243555      10
  243627  243624  243630  243633       1  243627  243624 -243630  243633       2
  243624  243630  243636  243639       3  243615  243606  243600  243618      90
  243615  243606 -243600  243618      29  243612  243606  243600  243618      90
  243612  243606 -243600  243618      29  243609  243606  243600  243618      90
  243609  243606 -243600  243618      29  243606  243600  243618  243621      91
  243606  243600 -243618  243621      92  243606  243600 -243618  243621      93
  243606  243600 -243618  243621      94  243603  243600  243594  243624      10
  243603  243600  243606  243609      10  243603  243600  243606  243612      10
  243603  243600  243606  243615      10  243603  243600  243618  243621      95
  243597  243594  243600  243603      10  243597  243594  243600  243606      10
  243597  243594  243600  243618      90  243597  243594 -243600  243618      29
  243597  243594  243624  243627      19  243597  243594 -243624  243627       3
  243597  243594 -243624  243627      20  243597  243594  243624  243630       3
  243594  243600  243606  243609      15  243594  243600  243606  243612      15
  243594  243600  243606  243615      15  243594  243600  243618  243621      96
  243594  243600 -243618  243621      97  243594  243600 -243618  243621      93
  243594  243600 -243618  243621      98  243594  243624  243630  243633       2
  243591  243588  243594  243597       3  243591  243588  243594  243600       3
  243591  243588  243594  243624       3  243588  243594  243600  243603      10
  243678  243675  243681  243684       1  243678  243675 -243681  243684       2
  243675  243681  243687  243690       3  243675  243681  243687  243693       3
  243657  243651  243660  243663      63  243654  243651  243660  243663      63
  243651  243660  243663  243666      63  243651  243660  243663  243669      63
  243651  243660  243663  243672      63  243648  243642  243636  243675      10
  243648  243642  243651  243654      10  243648  243642  243651  243657      10
  243648  243642  243651  243660      10  243645  243642  243636  243675      10
  243645  243642  243651  243654      10  243645  243642  243651  243657      10
  243645  243642  243651  243660      10  243639  243636  243642  243645      10
  243639  243636  243642  243648      10  243639  243636  243642  243651      10
  243639  243636  243675  243678      19  243639  243636 -243675  243678       3
  243639  243636 -243675  243678      20  243639  243636  243675  243681       3
  243636  243642  243651  243654      10  243636  243642  243651  243657      10
  243636  243675  243681  243684       2  243633  243630  243636  243639       3
  243633  243630  243636  243642       3  243633  243630  243636  243675       3
  243630  243636  243642  243645      10  243630  243636  243642  243648      10
  243696  243702  243705  243708       3  243696  243702  243705  243711       3
  243696  243702  243732  243735       3  243693  243687  243696  243699      19
  243693  243687 -243696  243699       3  243693  243687 -243696  243699      20
  243693  243687  243696  243702       3  243690  243687  243696  243699      19
  243690  243687 -243696  243699       3  243690  243687 -243696  243699      20
  243690  243687  243696  243702       3  243684  243681  243687  243690       3
  243684  243681  243687  243693       3  243684  243681  243687  243696       3
  243741  243738  243744  243747       1  243741  243738 -243744  243747       2
  243738  243744  243750  243753       3  243735  243732  243738  243741      19
  243735  243732 -243738  243741       3  243735  243732 -243738  243741      20
  243735  243732  243738  243744       3  243732  243738  243744  243747       2
  243729  243723  243732  243735      10  243729  243723  243732  243738      10
  243726  243723  243732  243735      10  243726  243723  243732  243738      10
  243720  243714  243723  243726      14  243720  243714  243723  243729      14
  243720  243714  243723  243732      15  243717  243714  243723  243726      14
  243717  243714  243723  243729      14  243717  243714  243723  243732      15
  243714  243723  243732  243735      10  243711  243705  243702  243732       3
  243711  243705  243714  243717      10  243711  243705  243714  243720      10
  243711  243705  243714  243723      10  243708  243705  243702  243732       3
  243708  243705  243714  243717      10  243708  243705  243714  243720      10
  243708  243705  243714  243723      10  243705  243702  243732  243735       3
  243705  243714  243723  243726      15  243705  243714  243723  243729      15
  243702  243705  243714  243717      10  243702  243705  243714  243720      10
  243702  243732  243723  243726      10  243702  243732  243723  243729      10
  243807  243804  243810  243813       1  243807  243804 -243810  243813       2
  243804  243810  243816  243819       3  243804  243810  243816  243822       3
  243789  243783  243792  243795      10  243789  243783  243792  243798      10
  243789  243783  243792  243801      10  243786  243783  243792  243795      10
  243786  243783  243792  243798      10  243786  243783  243792  243801      10
  243780  243774  243783  243786      10  243780  243774  243783  243789      10
  243780  243774  243783  243792      10  243777  243774  243783  243786      10
  243777  243774  243783  243789      10  243777  243774  243783  243792      10
  243774  243783  243792  243795      10  243774  243783  243792  243798      10
  243774  243783  243792  243801      10  243771  243765  243774  243777      14
  243771  243765  243774  243780      14  243771  243765  243774  243783      15
  243768  243765  243774  243777      14  243768  243765  243774  243780      14
  243768  243765  243774  243783      15  243765  243774  243783  243786      10
  243765  243774  243783  243789      10  243762  243756  243750  243804      10
  243762  243756  243765  243768      14  243762  243756  243765  243771      14
  243762  243756  243765  243774      15  243759  243756  243750  243804      10
  243759  243756  243765  243768      14  243759  243756  243765  243771      14
  243759  243756  243765  243774      15  243756  243765  243774  243777      15
  243756  243765  243774  243780      15  243753  243750  243756  243759      10
  243753  243750  243756  243762      10  243753  243750  243756  243765      10
  243753  243750  243804  243807      19  243753  243750 -243804  243807       3
  243753  243750 -243804  243807      20  243753  243750  243804  243810       3
  243750  243756  243765  243768      15  243750  243756  243765  243771      15
  243750  243804  243810  243813       2  243747  243744  243750  243753       3
  243747  243744  243750  243756       3  243747  243744  243750  243804       3
  243744  243750  243756  243759      10  243744  243750  243756  243762      10
  243828  243825  243831  243834       1  243828  243825 -243831  243834       2
  243825  243831  243837  243840       3  243822  243816  243825  243828      19
  243822  243816 -243825  243828       3  243822  243816 -243825  243828      20
  243822  243816  243825  243831       3  243819  243816  243825  243828      19
  243819  243816 -243825  243828       3  243819  243816 -243825  243828      20
  243819  243816  243825  243831       3  243816  243825  243831  243834       2
  243813  243810  243816  243819       3  243813  243810  243816  243822       3
  243813  243810  243816  243825       3  243900  243897  243903  243906       1
  243900  243897 -243903  243906       2  243897  243903  243909  243912       3
  243885  243879  243876  243888      51  243885  243879 -243876  243888       6
  243882  243879  243876  243888      51  243882  243879 -243876  243888       6
  243879  243876  243888  243891      51  243879  243876 -243888  243891       6
  243879  243876  243888  243894      51  243879  243876 -243888  243894       6
  243873  243870  243876  243879      51  243873  243870 -243876  243879       6
  243873  243870  243876  243888      51  243873  243870 -243876  243888       6
  243870  243876  243879  243882      51  243870  243876 -243879  243882       6
  243870  243876  243879  243885      51  243870  243876 -243879  243885       6
  243870  243876  243888  243891      51  243870  243876 -243888  243891       6
  243870  243876  243888  243894      51  243870  243876 -243888  243894       6
  243867  243861  243870  243873      29  243867  243861  243870  243876      29
  243864  243861  243870  243873      29  243864  243861  243870  243876      29
  243858  243852  243861  243864      10  243858  243852  243861  243867      10
  243858  243852  243861  243870      10  243855  243852  243861  243864      10
  243855  243852  243861  243867      10  243855  243852  243861  243870      10
  243852  243861  243870  243873      29  243849  243843  243837  243897      10
  243849  243843  243852  243855      14  243849  243843  243852  243858      14
  243849  243843  243852  243861      15  243846  243843  243837  243897      10
  243846  243843  243852  243855      14  243846  243843  243852  243858      14
  243846  243843  243852  243861      15  243843  243852  243861  243864      10
  243843  243852  243861  243867      10  243840  243837  243843  243846      10
  243840  243837  243843  243849      10  243840  243837  243843  243852      10
  243840  243837  243897  243900      19  243840  243837 -243897  243900       3
  243840  243837 -243897  243900      20  243840  243837  243897  243903       3
  243837  243843  243852  243855      15  243837  243843  243852  243858      15
  243837  243897  243903  243906       2  243834  243831  243837  243840       3
  243834  243831  243837  243843       3  243834  243831  243837  243897       3
  243831  243837  243843  243846      10  243831  243837  243843  243849      10
  243942  243939  243945  243948       1  243942  243939 -243945  243948       2
  243939  243945  243951  243954       3  243930  243921  243915  243933      90
  243930  243921 -243915  243933      29  243927  243921  243915  243933      90
  243927  243921 -243915  243933      29  243924  243921  243915  243933      90
  243924  243921 -243915  243933      29  243921  243915  243933  243936      91
  243921  243915 -243933  243936      92  243921  243915 -243933  243936      93
  243921  243915 -243933  243936      94  243918  243915  243909  243939      10
  243918  243915  243921  243924      10  243918  243915  243921  243927      10
  243918  243915  243921  243930      10  243918  243915  243933  243936      95
  243912  243909  243915  243918      10  243912  243909  243915  243921      10
  243912  243909  243915  243933      90  243912  243909 -243915  243933      29
  243912  243909  243939  243942      19  243912  243909 -243939  243942       3
  243912  243909 -243939  243942      20  243912  243909  243939  243945       3
  243909  243915  243921  243924      15  243909  243915  243921  243927      15
  243909  243915  243921  243930      15  243909  243915  243933  243936      96
  243909  243915 -243933  243936      97  243909  243915 -243933  243936      93
  243909  243915 -243933  243936      98  243909  243939  243945  243948       2
  243906  243903  243909  243912       3  243906  243903  243909  243915       3
  243906  243903  243909  243939       3  243903  243909  243915  243918      10
  243990  243987  243993  243996       1  243990  243987 -243993  243996       2
  243987  243993  243999  244002       3  243972  243963  243957  243975      15
  243969  243963  243957  243975      15  243966  243963  243957  243975      15
  243963  243957  243975  243978      15  243963  243957  243975  243981      15
  243963  243957  243975  243984      15  243960  243957  243951  243987      10
  243960  243957  243963  243966      14  243960  243957  243963  243969      14
  243960  243957  243963  243972      14  243960  243957  243975  243978      14
  243960  243957  243975  243981      14  243960  243957  243975  243984      14
  243954  243951  243957  243960      10  243954  243951  243957  243963      10
  243954  243951  243957  243975      10  243954  243951  243987  243990      19
  243954  243951 -243987  243990       3  243954  243951 -243987  243990      20
  243954  243951  243987  243993       3  243951  243957  243963  243966      15
  243951  243957  243963  243969      15  243951  243957  243963  243972      15
  243951  243957  243975  243978      15  243951  243957  243975  243981      15
  243951  243957  243975  243984      15  243951  243987  243993  243996       2
  243948  243945  243951  243954       3  243948  243945  243951  243957       3
  243948  243945  243951  243987       3  243945  243951  243957  243960      10
  244047  244044  244050  244053       1  244047  244044 -244050  244053       2
  244044  244050  244056  244059       3  244029  244023  244032  244035      14
  244029  244023  244032  244038      14  244029  244023  244032  244041      14
  244026  244023  244032  244035      14  244026  244023  244032  244038      14
  244026  244023  244032  244041      14  244020  244011  244005  244023      15
  244017  244011  244005  244023      15  244014  244011  244005  244023      15
  244011  244005  244023  244026      15  244011  244005  244023  244029      15
  244008  244005  243999  244044      10  244008  244005  244011  244014      14
  244008  244005  244011  244017      14  244008  244005  244011  244020      14
  244008  244005  244023  244026      14  244008  244005  244023  244029      14
  244008  244005  244023  244032      15  244005  244023  244032  244035      15
  244005  244023  244032  244038      15  244005  244023  244032  244041      15
  244002  243999  244005  244008      10  244002  243999  244005  244011      10
  244002  243999  244005  244023      10  244002  243999  244044  244047      19
  244002  243999 -244044  244047       3  244002  243999 -244044  244047      20
  244002  243999  244044  244050       3  243999  244005  244011  244014      15
  243999  244005  244011  244017      15  243999  244005  244011  244020      15
  243999  244005  244023  244026      15  243999  244005  244023  244029      15
  243999  244044  244050  244053       2  243996  243993  243999  244002       3
  243996  243993  243999  244005       3  243996  243993  243999  244044       3
  243993  243999  244005  244008      10  244104  244101  244107  244110       1
  244104  244101 -244107  244110       2  244101  244107  244113  244116       3
  244086  244080  244089  244092      14  244086  244080  244089  244095      14
  244086  244080  244089  244098      14  244083  244080  244089  244092      14
  244083  244080  244089  244095      14  244083  244080  244089  244098      14
  244077  244068  244062  244080      15  244074  244068  244062  244080      15
  244071  244068  244062  244080      15  244068  244062  244080  244083      15
  244068  244062  244080  244086      15  244065  244062  244056  244101      10
  244065  244062  244068  244071      14  244065  244062  244068  244074      14
  244065  244062  244068  244077      14  244065  244062  244080  244083      14
  244065  244062  244080  244086      14  244065  244062  244080  244089      15
  244062  244080  244089  244092      15  244062  244080  244089  244095      15
  244062  244080  244089  244098      15  244059  244056  244062  244065      10
  244059  244056  244062  244068      10  244059  244056  244062  244080      10
  244059  244056  244101  244104      19  244059  244056 -244101  244104       3
  244059  244056 -244101  244104      20  244059  244056  244101  244107       3
  244056  244062  244068  244071      15  244056  244062  244068  244074      15
  244056  244062  244068  244077      15  244056  244062  244080  244083      15
  244056  244062  244080  244086      15  244056  244101  244107  244110       2
  244053  244050  244056  244059       3  244053  244050  244056  244062       3
  244053  244050  244056  244101       3  244050  244056  244062  244065      10
  244149  244146  244152  244155       1  244149  244146 -244152  244155       2
  244146  244152  244158  244161       3  244134  244128  244137  244140       3
  244134  244128  244137  244143       3  244131  244128  244137  244140       3
  244131  244128  244137  244143       3  244125  244119  244113  244146      10
  244125  244119  244128  244131      14  244125  244119  244128  244134      14
  244125  244119  244128  244137      10  244122  244119  244113  244146      10
  244122  244119  244128  244131      14  244122  244119  244128  244134      14
  244122  244119  244128  244137      10  244116  244113  244119  244122      10
  244116  244113  244119  244125      10  244116  244113  244119  244128      10
  244116  244113  244146  244149      19  244116  244113 -244146  244149       3
  244116  244113 -244146  244149      20  244116  244113  244146  244152       3
  244113  244119  244128  244131      15  244113  244119  244128  244134      15
  244113  244146  244152  244155       2  244110  244107  244113  244116       3
  244110  244107  244113  244119       3  244110  244107  244113  244146       3
  244107  244113  244119  244122      10  244107  244113  244119  244125      10
  244200  244197  244203  244206       1  244200  244197 -244203  244206       2
  244197  244203  244209  244212       3  244185  244182  244188  244191       1
  244185  244182 -244188  244191       2  244185  244182  244188  244194       1
  244185  244182 -244188  244194       2  244179  244173  244182  244185      19
  244179  244173 -244182  244185       3  244179  244173 -244182  244185      20
  244179  244173  244182  244188       3  244176  244173  244182  244185      19
  244176  244173 -244182  244185       3  244176  244173 -244182  244185      20
  244176  244173  244182  244188       3  244173  244182  244188  244191       2
  244173  244182  244188  244194       2  244170  244164  244158  244197      10
  244170  244164  244173  244176      14  244170  244164  244173  244179      14
  244170  244164  244173  244182      10  244167  244164  244158  244197      10
  244167  244164  244173  244176      14  244167  244164  244173  244179      14
  244167  244164  244173  244182      10  244161  244158  244164  244167      10
  244161  244158  244164  244170      10  244161  244158  244164  244173      10
  244161  244158  244197  244200      19  244161  244158 -244197  244200       3
  244161  244158 -244197  244200      20  244161  244158  244197  244203       3
  244158  244164  244173  244176      15  244158  244164  244173  244179      15
  244158  244197  244203  244206       2  244155  244152  244158  244161       3
  244155  244152  244158  244164       3  244155  244152  244158  244197       3
  244152  244158  244164  244167      10  244152  244158  244164  244170      10
  244233  244230  244236  244239       1  244233  244230 -244236  244239       2
  244230  244236  244242  244245       3  244221  244215  244209  244230      10
  244221  244215  244224  244227      95  244218  244215  244209  244230      10
  244218  244215  244224  244227      95  244212  244209  244215  244218      10
  244212  244209  244215  244221      10  244212  244209  244215  244224      90
  244212  244209 -244215  244224      29  244212  244209  244230  244233      19
  244212  244209 -244230  244233       3  244212  244209 -244230  244233      20
  244212  244209  244230  244236       3  244209  244215  244224  244227     127
  244209  244215 -244224  244227     128  244209  244215 -244224  244227     129
  244209  244215 -244224  244227     130  244209  244230  244236  244239       2
  244206  244203  244209  244212       3  244206  244203  244209  244215       3
  244206  244203  244209  244230       3  244203  244209  244215  244218      10
  244203  244209  244215  244221      10  244305  244302  244308  244311       1
  244305  244302 -244308  244311       2  244302  244308  244314  244317       3
  244302  244308  244314  244320       3  244290  244287  244293  244296      41
  244290  244287  244293  244299      41  244284  244281  244287  244290      41
  244284  244281  244287  244293      41  244281  244287  244293  244296      41
  244278  244275  244272  244299      41  244278  244275  244281  244284      41
  244278  244275  244281  244287      41  244275  244281  244287  244290      41
  244272  244275  244281  244284      41  244272  244299  244293  244296     135
  244269  244266  244272  244275     136  244269  244266  244272  244299     136
  244266  244272  244275  244278      41  244263  244260  244257  244299     137
  244263  244260  244266  244269     138  244263  244260  244266  244272     138
  244257  244260  244266  244269     138  244257  244299  244293  244296     135
  244254  244248  244242  244302      10  244254  244248  244257  244260       3
  244254  244248  244257  244299       3  244251  244248  244242  244302      10
  244251  244248  244257  244260       3  244251  244248  244257  244299       3
  244248  244257  244260  244263     137  244245  244242  244248  244251      10
  244245  244242  244248  244254      10  244245  244242  244248  244257      10
  244245  244242  244302  244305      19  244245  244242 -244302  244305       3
  244245  244242 -244302  244305      20  244245  244242  244302  244308       3
  244242  244302  244308  244311       2  244239  244236  244242  244245       3
  244239  244236  244242  244248       3  244239  244236  244242  244302       3
  244236  244242  244248  244251      10  244236  244242  244248  244254      10
  244326  244323  244329  244332       1  244326  244323 -244329  244332       2
  244323  244329  244335  244338       3  244320  244314  244323  244326      19
  244320  244314 -244323  244326       3  244320  244314 -244323  244326      20
  244320  244314  244323  244329       3  244317  244314  244323  244326      19
  244317  244314 -244323  244326       3  244317  244314 -244323  244326      20
  244317  244314  244323  244329       3  244314  244323  244329  244332       2
  244311  244308  244314  244317       3  244311  244308  244314  244320       3
  244311  244308  244314  244323       3  244356  244362  244365  244368       3
  244356  244362  244365  244371       3  244356  244362  244392  244395       3
  244347  244341  244335  244356      10  244347  244341  244350  244353      95
  244344  244341  244335  244356      10  244344  244341  244350  244353      95
  244338  244335  244341  244344      10  244338  244335  244341  244347      10
  244338  244335  244341  244350      90  244338  244335 -244341  244350      29
  244338  244335  244356  244359      19  244338  244335 -244356  244359       3
  244338  244335 -244356  244359      20  244338  244335  244356  244362       3
  244335  244341  244350  244353     127  244335  244341 -244350  244353     128
  244335  244341 -244350  244353     129  244335  244341 -244350  244353     130
  244332  244329  244335  244338       3  244332  244329  244335  244341       3
  244332  244329  244335  244356       3  244329  244335  244341  244344      10
  244329  244335  244341  244347      10  244401  244398  244404  244407       1
  244401  244398 -244404  244407       2  244398  244404  244410  244413       3
  244395  244392  244398  244401      19  244395  244392 -244398  244401       3
  244395  244392 -244398  244401      20  244395  244392  244398  244404       3
  244392  244398  244404  244407       2  244389  244383  244392  244395      10
  244389  244383  244392  244398      10  244386  244383  244392  244395      10
  244386  244383  244392  244398      10  244380  244374  244383  244386      14
  244380  244374  244383  244389      14  244380  244374  244383  244392      15
  244377  244374  244383  244386      14  244377  244374  244383  244389      14
  244377  244374  244383  244392      15  244374  244383  244392  244395      10
  244371  244365  244362  244392       3  244371  244365  244374  244377      10
  244371  244365  244374  244380      10  244371  244365  244374  244383      10
  244368  244365  244362  244392       3  244368  244365  244374  244377      10
  244368  244365  244374  244380      10  244368  244365  244374  244383      10
  244365  244362  244392  244395       3  244365  244374  244383  244386      15
  244365  244374  244383  244389      15  244362  244365  244374  244377      10
  244362  244365  244374  244380      10  244362  244392  244383  244386      10
  244362  244392  244383  244389      10  244467  244464  244470  244473       1
  244467  244464 -244470  244473       2  244464  244470  244476  244479       3
  244449  244443  244452  244455      10  244449  244443  244452  244458      10
  244449  244443  244452  244461      10  244446  244443  244452  244455      10
  244446  244443  244452  244458      10  244446  244443  244452  244461      10
  244440  244434  244443  244446      10  244440  244434  244443  244449      10
  244440  244434  244443  244452      10  244437  244434  244443  244446      10
  244437  244434  244443  244449      10  244437  244434  244443  244452      10
  244434  244443  244452  244455      10  244434  244443  244452  244458      10
  244434  244443  244452  244461      10  244431  244425  244434  244437      14
  244431  244425  244434  244440      14  244431  244425  244434  244443      15
  244428  244425  244434  244437      14  244428  244425  244434  244440      14
  244428  244425  244434  244443      15  244425  244434  244443  244446      10
  244425  244434  244443  244449      10  244422  244416  244410  244464      10
  244422  244416  244425  244428      14  244422  244416  244425  244431      14
  244422  244416  244425  244434      15  244419  244416  244410  244464      10
  244419  244416  244425  244428      14  244419  244416  244425  244431      14
  244419  244416  244425  244434      15  244416  244425  244434  244437      15
  244416  244425  244434  244440      15  244413  244410  244416  244419      10
  244413  244410  244416  244422      10  244413  244410  244416  244425      10
  244413  244410  244464  244467      19  244413  244410 -244464  244467       3
  244413  244410 -244464  244467      20  244413  244410  244464  244470       3
  244410  244416  244425  244428      15  244410  244416  244425  244431      15
  244410  244464  244470  244473       2  244407  244404  244410  244413       3
  244407  244404  244410  244416       3  244407  244404  244410  244464       3
  244404  244410  244416  244419      10  244404  244410  244416  244422      10
  244515  244512  244518  244521       1  244515  244512 -244518  244521       2
  244512  244518  244524  244527       3  244497  244488  244482  244500      15
  244494  244488  244482  244500      15  244491  244488  244482  244500      15
  244488  244482  244500  244503      15  244488  244482  244500  244506      15
  244488  244482  244500  244509      15  244485  244482  244476  244512      10
  244485  244482  244488  244491      14  244485  244482  244488  244494      14
  244485  244482  244488  244497      14  244485  244482  244500  244503      14
  244485  244482  244500  244506      14  244485  244482  244500  244509      14
  244479  244476  244482  244485      10  244479  244476  244482  244488      10
  244479  244476  244482  244500      10  244479  244476  244512  244515      19
  244479  244476 -244512  244515       3  244479  244476 -244512  244515      20
  244479  244476  244512  244518       3  244476  244482  244488  244491      15
  244476  244482  244488  244494      15  244476  244482  244488  244497      15
  244476  244482  244500  244503      15  244476  244482  244500  244506      15
  244476  244482  244500  244509      15  244476  244512  244518  244521       2
  244473  244470  244476  244479       3  244473  244470  244476  244482       3
  244473  244470  244476  244512       3  244470  244476  244482  244485      10
  244557  244554  244560  244563       1  244557  244554 -244560  244563       2
  244554  244560  244566  244569       3  244545  244536  244530  244548      90
  244545  244536 -244530  244548      29  244542  244536  244530  244548      90
  244542  244536 -244530  244548      29  244539  244536  244530  244548      90
  244539  244536 -244530  244548      29  244536  244530  244548  244551      91
  244536  244530 -244548  244551      92  244536  244530 -244548  244551      93
  244536  244530 -244548  244551      94  244533  244530  244524  244554      10
  244533  244530  244536  244539      10  244533  244530  244536  244542      10
  244533  244530  244536  244545      10  244533  244530  244548  244551      95
  244527  244524  244530  244533      10  244527  244524  244530  244536      10
  244527  244524  244530  244548      90  244527  244524 -244530  244548      29
  244527  244524  244554  244557      19  244527  244524 -244554  244557       3
  244527  244524 -244554  244557      20  244527  244524  244554  244560       3
  244524  244530  244536  244539      15  244524  244530  244536  244542      15
  244524  244530  244536  244545      15  244524  244530  244548  244551      96
  244524  244530 -244548  244551      97  244524  244530 -244548  244551      93
  244524  244530 -244548  244551      98  244524  244554  244560  244563       2
  244521  244518  244524  244527       3  244521  244518  244524  244530       3
  244521  244518  244524  244554       3  244518  244524  244530  244533      10
  244623  244620  244626  244629       1  244623  244620 -244626  244629       2
  244620  244626  244632  244635       3  244605  244599  244608  244611      10
  244605  244599  244608  244614      10  244605  244599  244608  244617      10
  244602  244599  244608  244611      10  244602  244599  244608  244614      10
  244602  244599  244608  244617      10  244596  244590  244599  244602      10
  244596  244590  244599  244605      10  244596  244590  244599  244608      10
  244593  244590  244599  244602      10  244593  244590  244599  244605      10
  244593  244590  244599  244608      10  244590  244599  244608  244611      10
  244590  244599  244608  244614      10  244590  244599  244608  244617      10
  244587  244581  244590  244593      14  244587  244581  244590  244596      14
  244587  244581  244590  244599      15  244584  244581  244590  244593      14
  244584  244581  244590  244596      14  244584  244581  244590  244599      15
  244581  244590  244599  244602      10  244581  244590  244599  244605      10
  244578  244572  244566  244620      10  244578  244572  244581  244584      14
  244578  244572  244581  244587      14  244578  244572  244581  244590      15
  244575  244572  244566  244620      10  244575  244572  244581  244584      14
  244575  244572  244581  244587      14  244575  244572  244581  244590      15
  244572  244581  244590  244593      15  244572  244581  244590  244596      15
  244569  244566  244572  244575      10  244569  244566  244572  244578      10
  244569  244566  244572  244581      10  244569  244566  244620  244623      19
  244569  244566 -244620  244623       3  244569  244566 -244620  244623      20
  244569  244566  244620  244626       3  244566  244572  244581  244584      15
  244566  244572  244581  244587      15  244566  244620  244626  244629       2
  244563  244560  244566  244569       3  244563  244560  244566  244572       3
  244563  244560  244566  244620       3  244560  244566  244572  244575      10
  244560  244566  244572  244578      10  244659  244656  244662  244665       1
  244659  244656 -244662  244665       2  244656  244662  244668  244671       3
  244656  244662  244668  244674       3  244644  244638  244632  244656      10
  244644  244638  244647  244650       3  244644  244638  244647  244653       3
  244641  244638  244632  244656      10  244641  244638  244647  244650       3
  244641  244638  244647  244653       3  244635  244632  244638  244641      10
  244635  244632  244638  244644      10  244635  244632  244638  244647      10
  244635  244632  244656  244659      19  244635  244632 -244656  244659       3
  244635  244632 -244656  244659      20  244635  244632  244656  244662       3
  244632  244656  244662  244665       2  244629  244626  244632  244635       3
  244629  244626  244632  244638       3  244629  244626  244632  244656       3
  244626  244632  244638  244641      10  244626  244632  244638  244644      10
  244680  244677  244683  244686       1  244680  244677 -244683  244686       2
  244677  244683  244689  244692       3  244674  244668  244677  244680      19
  244674  244668 -244677  244680       3  244674  244668 -244677  244680      20
  244674  244668  244677  244683       3  244671  244668  244677  244680      19
  244671  244668 -244677  244680       3  244671  244668 -244677  244680      20
  244671  244668  244677  244683       3  244668  244677  244683  244686       2
  244665  244662  244668  244671       3  244665  244662  244668  244674       3
  244665  244662  244668  244677       3  244728  244725  244731  244734       1
  244728  244725 -244731  244734       2  244725  244731  244737  244740       3
  244710  244701  244695  244713      15  244707  244701  244695  244713      15
  244704  244701  244695  244713      15  244701  244695  244713  244716      15
  244701  244695  244713  244719      15  244701  244695  244713  244722      15
  244698  244695  244689  244725      10  244698  244695  244701  244704      14
  244698  244695  244701  244707      14  244698  244695  244701  244710      14
  244698  244695  244713  244716      14  244698  244695  244713  244719      14
  244698  244695  244713  244722      14  244692  244689  244695  244698      10
  244692  244689  244695  244701      10  244692  244689  244695  244713      10
  244692  244689  244725  244728      19  244692  244689 -244725  244728       3
  244692  244689 -244725  244728      20  244692  244689  244725  244731       3
  244689  244695  244701  244704      15  244689  244695  244701  244707      15
  244689  244695  244701  244710      15  244689  244695  244713  244716      15
  244689  244695  244713  244719      15  244689  244695  244713  244722      15
  244689  244725  244731  244734       2  244686  244683  244689  244692       3
  244686  244683  244689  244695       3  244686  244683  244689  244725       3
  244683  244689  244695  244698      10  244770  244767  244773  244776       1
  244770  244767 -244773  244776       2  244767  244773  244779  244782       3
  244758  244749  244743  244761      90  244758  244749 -244743  244761      29
  244755  244749  244743  244761      90  244755  244749 -244743  244761      29
  244752  244749  244743  244761      90  244752  244749 -244743  244761      29
  244749  244743  244761  244764      91  244749  244743 -244761  244764      92
  244749  244743 -244761  244764      93  244749  244743 -244761  244764      94
  244746  244743  244737  244767      10  244746  244743  244749  244752      10
  244746  244743  244749  244755      10  244746  244743  244749  244758      10
  244746  244743  244761  244764      95  244740  244737  244743  244746      10
  244740  244737  244743  244749      10  244740  244737  244743  244761      90
  244740  244737 -244743  244761      29  244740  244737  244767  244770      19
  244740  244737 -244767  244770       3  244740  244737 -244767  244770      20
  244740  244737  244767  244773       3  244737  244743  244749  244752      15
  244737  244743  244749  244755      15  244737  244743  244749  244758      15
  244737  244743  244761  244764      96  244737  244743 -244761  244764      97
  244737  244743 -244761  244764      93  244737  244743 -244761  244764      98
  244737  244767  244773  244776       2  244734  244731  244737  244740       3
  244734  244731  244737  244743       3  244734  244731  244737  244767       3
  244731  244737  244743  244746      10  244818  244815  244821  244824       1
  244818  244815 -244821  244824       2  244815  244821  244827  244830       3
  244800  244791  244785  244803      15  244797  244791  244785  244803      15
  244794  244791  244785  244803      15  244791  244785  244803  244806      15
  244791  244785  244803  244809      15  244791  244785  244803  244812      15
  244788  244785  244779  244815      10  244788  244785  244791  244794      14
  244788  244785  244791  244797      14  244788  244785  244791  244800      14
  244788  244785  244803  244806      14  244788  244785  244803  244809      14
  244788  244785  244803  244812      14  244782  244779  244785  244788      10
  244782  244779  244785  244791      10  244782  244779  244785  244803      10
  244782  244779  244815  244818      19  244782  244779 -244815  244818       3
  244782  244779 -244815  244818      20  244782  244779  244815  244821       3
  244779  244785  244791  244794      15  244779  244785  244791  244797      15
  244779  244785  244791  244800      15  244779  244785  244803  244806      15
  244779  244785  244803  244809      15  244779  244785  244803  244812      15
  244779  244815  244821  244824       2  244776  244773  244779  244782       3
  244776  244773  244779  244785       3  244776  244773  244779  244815       3
  244773  244779  244785  244788      10  244848  244845  244851  244854       1
  244848  244845 -244851  244854       2  244845  244851  244857  244860       3
  244842  244833  244827  244845      10  244839  244833  244827  244845      10
  244836  244833  244827  244845      10  244830  244827  244833  244836      10
  244830  244827  244833  244839      10  244830  244827  244833  244842      10
  244830  244827  244845  244848      19  244830  244827 -244845  244848       3
  244830  244827 -244845  244848      20  244830  244827  244845  244851       3
  244827  244845  244851  244854       2  244824  244821  244827  244830       3
  244824  244821  244827  244833       3  244824  244821  244827  244845       3
  244821  244827  244833  244836      10  244821  244827  244833  244839      10
  244821  244827  244833  244842      10  244914  244911  244917  244920       1
  244914  244911 -244917  244920       2  244911  244917  244923  244926       3
  244896  244890  244899  244902      10  244896  244890  244899  244905      10
  244896  244890  244899  244908      10  244893  244890  244899  244902      10
  244893  244890  244899  244905      10  244893  244890  244899  244908      10
  244887  244881  244890  244893      10  244887  244881  244890  244896      10
  244887  244881  244890  244899      10  244884  244881  244890  244893      10
  244884  244881  244890  244896      10  244884  244881  244890  244899      10
  244881  244890  244899  244902      10  244881  244890  244899  244905      10
  244881  244890  244899  244908      10  244878  244872  244881  244884      14
  244878  244872  244881  244887      14  244878  244872  244881  244890      15
  244875  244872  244881  244884      14  244875  244872  244881  244887      14
  244875  244872  244881  244890      15  244872  244881  244890  244893      10
  244872  244881  244890  244896      10  244869  244863  244857  244911      10
  244869  244863  244872  244875      14  244869  244863  244872  244878      14
  244869  244863  244872  244881      15  244866  244863  244857  244911      10
  244866  244863  244872  244875      14  244866  244863  244872  244878      14
  244866  244863  244872  244881      15  244863  244872  244881  244884      15
  244863  244872  244881  244887      15  244860  244857  244863  244866      10
  244860  244857  244863  244869      10  244860  244857  244863  244872      10
  244860  244857  244911  244914      19  244860  244857 -244911  244914       3
  244860  244857 -244911  244914      20  244860  244857  244911  244917       3
  244857  244863  244872  244875      15  244857  244863  244872  244878      15
  244857  244911  244917  244920       2  244854  244851  244857  244860       3
  244854  244851  244857  244863       3  244854  244851  244857  244911       3
  244851  244857  244863  244866      10  244851  244857  244863  244869      10
  244947  244944  244950  244953       1  244947  244944 -244950  244953       2
  244944  244950  244956  244959       3  244935  244929  244923  244944      10
  244935  244929  244938  244941      95  244932  244929  244923  244944      10
  244932  244929  244938  244941      95  244926  244923  244929  244932      10
  244926  244923  244929  244935      10  244926  244923  244929  244938      90
  244926  244923 -244929  244938      29  244926  244923  244944  244947      19
  244926  244923 -244944  244947       3  244926  244923 -244944  244947      20
  244926  244923  244944  244950       3  244923  244929  244938  244941     127
  244923  244929 -244938  244941     128  244923  244929 -244938  244941     129
  244923  244929 -244938  244941     130  244923  244944  244950  244953       2
  244920  244917  244923  244926       3  244920  244917  244923  244929       3
  244920  244917  244923  244944       3  244917  244923  244929  244932      10
  244917  244923  244929  244935      10  245004  245001  245007  245010       1
  245004  245001 -245007  245010       2  245001  245007  245013  245016       3
  244986  244980  244989  244992      14  244986  244980  244989  244995      14
  244986  244980  244989  244998      14  244983  244980  244989  244992      14
  244983  244980  244989  244995      14  244983  244980  244989  244998      14
  244977  244968  244962  244980      15  244974  244968  244962  244980      15
  244971  244968  244962  244980      15  244968  244962  244980  244983      15
  244968  244962  244980  244986      15  244965  244962  244956  245001      10
  244965  244962  244968  244971      14  244965  244962  244968  244974      14
  244965  244962  244968  244977      14  244965  244962  244980  244983      14
  244965  244962  244980  244986      14  244965  244962  244980  244989      15
  244962  244980  244989  244992      15  244962  244980  244989  244995      15
  244962  244980  244989  244998      15  244959  244956  244962  244965      10
  244959  244956  244962  244968      10  244959  244956  244962  244980      10
  244959  244956  245001  245004      19  244959  244956 -245001  245004       3
  244959  244956 -245001  245004      20  244959  244956  245001  245007       3
  244956  244962  244968  244971      15  244956  244962  244968  244974      15
  244956  244962  244968  244977      15  244956  244962  244980  244983      15
  244956  244962  244980  244986      15  244956  245001  245007  245010       2
  244953  244950  244956  244959       3  244953  244950  244956  244962       3
  244953  244950  244956  245001       3  244950  244956  244962  244965      10
  245040  245037  245043  245046       1  245040  245037 -245043  245046       2
  245037  245043  245049  245052       3  245025  245019  245013  245037      10
  245025  245019  245028  245031       3  245025  245019  245028  245034       3
  245022  245019  245013  245037      10  245022  245019  245028  245031       3
  245022  245019  245028  245034       3  245016  245013  245019  245022      10
  245016  245013  245019  245025      10  245016  245013  245019  245028      10
  245016  245013  245037  245040      19  245016  245013 -245037  245040       3
  245016  245013 -245037  245040      20  245016  245013  245037  245043       3
  245013  245037  245043  245046       2  245010  245007  245013  245016       3
  245010  245007  245013  245019       3  245010  245007  245013  245037       3
  245007  245013  245019  245022      10  245007  245013  245019  245025      10
  245097  245094  245100  245103       1  245097  245094 -245100  245103       2
  245094  245100  245106  245109       3  245079  245070  245064  245082      15
  245076  245070  245064  245082      15  245073  245070  245064  245082      15
  245070  245064  245082  245085      15  245070  245064  245082  245088      15
  245070  245064  245082  245091      15  245067  245064  245070  245073      14
  245067  245064  245070  245076      14  245067  245064  245070  245079      14
  245067  245064  245082  245085      14  245067  245064  245082  245088      14
  245067  245064  245082  245091      14  245061  245055  245049  245094      10
  245061  245055  245064  245067      14  245061  245055  245064  245070      15
  245061  245055  245064  245082      15  245058  245055  245049  245094      10
  245058  245055  245064  245067      14  245058  245055  245064  245070      15
  245058  245055  245064  245082      15  245055  245064  245070  245073      15
  245055  245064  245070  245076      15  245055  245064  245070  245079      15
  245055  245064  245082  245085      15  245055  245064  245082  245088      15
  245055  245064  245082  245091      15  245052  245049  245055  245058      10
  245052  245049  245055  245061      10  245052  245049  245055  245064      10
  245052  245049  245094  245097      19  245052  245049 -245094  245097       3
  245052  245049 -245094  245097      20  245052  245049  245094  245100       3
  245049  245055  245064  245067      15  245049  245094  245100  245103       2
  245046  245043  245049  245052       3  245046  245043  245049  245055       3
  245046  245043  245049  245094       3  245043  245049  245055  245058      10
  245043  245049  245055  245061      10  245163  245160  245166  245169       1
  245163  245160 -245166  245169       2  245160  245166  245172  245175       3
  245145  245139  245148  245151      10  245145  245139  245148  245154      10
  245145  245139  245148  245157      10  245142  245139  245148  245151      10
  245142  245139  245148  245154      10  245142  245139  245148  245157      10
  245136  245130  245139  245142      10  245136  245130  245139  245145      10
  245136  245130  245139  245148      10  245133  245130  245139  245142      10
  245133  245130  245139  245145      10  245133  245130  245139  245148      10
  245130  245139  245148  245151      10  245130  245139  245148  245154      10
  245130  245139  245148  245157      10  245127  245121  245130  245133      14
  245127  245121  245130  245136      14  245127  245121  245130  245139      15
  245124  245121  245130  245133      14  245124  245121  245130  245136      14
  245124  245121  245130  245139      15  245121  245130  245139  245142      10
  245121  245130  245139  245145      10  245118  245112  245106  245160      10
  245118  245112  245121  245124      14  245118  245112  245121  245127      14
  245118  245112  245121  245130      15  245115  245112  245106  245160      10
  245115  245112  245121  245124      14  245115  245112  245121  245127      14
  245115  245112  245121  245130      15  245112  245121  245130  245133      15
  245112  245121  245130  245136      15  245109  245106  245112  245115      10
  245109  245106  245112  245118      10  245109  245106  245112  245121      10
  245109  245106  245160  245163      19  245109  245106 -245160  245163       3
  245109  245106 -245160  245163      20  245109  245106  245160  245166       3
  245106  245112  245121  245124      15  245106  245112  245121  245127      15
  245106  245160  245166  245169       2  245103  245100  245106  245109       3
  245103  245100  245106  245112       3  245103  245100  245106  245160       3
  245100  245106  245112  245115      10  245100  245106  245112  245118      10
  245199  245196  245202  245205       1  245199  245196 -245202  245205       2
  245196  245202  245208  245211       3  245184  245178  245172  245196      10
  245184  245178  245187  245190       3  245184  245178  245187  245193       3
  245181  245178  245172  245196      10  245181  245178  245187  245190       3
  245181  245178  245187  245193       3  245175  245172  245178  245181      10
  245175  245172  245178  245184      10  245175  245172  245178  245187      10
  245175  245172  245196  245199      19  245175  245172 -245196  245199       3
  245175  245172 -245196  245199      20  245175  245172  245196  245202       3
  245172  245196  245202  245205       2  245169  245166  245172  245175       3
  245169  245166  245172  245178       3  245169  245166  245172  245196       3
  245166  245172  245178  245181      10  245166  245172  245178  245184      10
  245265  245262  245268  245271       1  245265  245262 -245268  245271       2
  245262  245268  245274  245277       3  245247  245241  245250  245253      10
  245247  245241  245250  245256      10  245247  245241  245250  245259      10
  245244  245241  245250  245253      10  245244  245241  245250  245256      10
  245244  245241  245250  245259      10  245238  245232  245241  245244      10
  245238  245232  245241  245247      10  245238  245232  245241  245250      10
  245235  245232  245241  245244      10  245235  245232  245241  245247      10
  245235  245232  245241  245250      10  245232  245241  245250  245253      10
  245232  245241  245250  245256      10  245232  245241  245250  245259      10
  245229  245223  245232  245235      14  245229  245223  245232  245238      14
  245229  245223  245232  245241      15  245226  245223  245232  245235      14
  245226  245223  245232  245238      14  245226  245223  245232  245241      15
  245223  245232  245241  245244      10  245223  245232  245241  245247      10
  245220  245214  245208  245262      10  245220  245214  245223  245226      14
  245220  245214  245223  245229      14  245220  245214  245223  245232      15
  245217  245214  245208  245262      10  245217  245214  245223  245226      14
  245217  245214  245223  245229      14  245217  245214  245223  245232      15
  245214  245223  245232  245235      15  245214  245223  245232  245238      15
  245211  245208  245214  245217      10  245211  245208  245214  245220      10
  245211  245208  245214  245223      10  245211  245208  245262  245265      19
  245211  245208 -245262  245265       3  245211  245208 -245262  245265      20
  245211  245208  245262  245268       3  245208  245214  245223  245226      15
  245208  245214  245223  245229      15  245208  245262  245268  245271       2
  245205  245202  245208  245211       3  245205  245202  245208  245214       3
  245205  245202  245208  245262       3  245202  245208  245214  245217      10
  245202  245208  245214  245220      10  245328  245325  245331  245334       1
  245328  245325 -245331  245334       2  245325  245331  245337  245340       3
  245316  245313  245319  245322      41  245310  245307  245304  245313       7
  245310  245307 -245304  245313     151  245310  245307 -245304  245313      29
  245310  245307 -245304  245313     152  245307  245304  245313  245316      41
  245304  245313  245319  245322      41  245301  245298  245304  245307      41
  245301  245298  245304  245313      41  245298  245304  245307  245310       7
  245298  245304 -245307  245310     151  245298  245304 -245307  245310      29
  245298  245304 -245307  245310     152  245298  245304  245313  245316      41
  245295  245292  245289  245319      41  245295  245292  245298  245301      41
  245295  245292  245298  245304      41  245292  245289  245319  245322      41
  245289  245292  245298  245301      41  245289  245319  245313  245316      41
  245286  245280  245274  245325      10  245286  245280  245289  245292       3
  245286  245280  245289  245319       3  245283  245280  245274  245325      10
  245283  245280  245289  245292       3  245283  245280  245289  245319       3
  245280  245289  245292  245295      41  245280  245289  245319  245322      41
  245277  245274  245280  245283      10  245277  245274  245280  245286      10
  245277  245274  245280  245289      10  245277  245274  245325  245328      19
  245277  245274 -245325  245328       3  245277  245274 -245325  245328      20
  245277  245274  245325  245331       3  245274  245325  245331  245334       2
  245271  245268  245274  245277       3  245271  245268  245274  245280       3
  245271  245268  245274  245325       3  245268  245274  245280  245283      10
  245268  245274  245280  245286      10  245394  245391  245397  245400       1
  245394  245391 -245397  245400       2  245391  245397  245403  245406       3
  245376  245370  245379  245382      10  245376  245370  245379  245385      10
  245376  245370  245379  245388      10  245373  245370  245379  245382      10
  245373  245370  245379  245385      10  245373  245370  245379  245388      10
  245367  245361  245370  245373      10  245367  245361  245370  245376      10
  245367  245361  245370  245379      10  245364  245361  245370  245373      10
  245364  245361  245370  245376      10  245364  245361  245370  245379      10
  245361  245370  245379  245382      10  245361  245370  245379  245385      10
  245361  245370  245379  245388      10  245358  245352  245361  245364      14
  245358  245352  245361  245367      14  245358  245352  245361  245370      15
  245355  245352  245361  245364      14  245355  245352  245361  245367      14
  245355  245352  245361  245370      15  245352  245361  245370  245373      10
  245352  245361  245370  245376      10  245349  245343  245337  245391      10
  245349  245343  245352  245355      14  245349  245343  245352  245358      14
  245349  245343  245352  245361      15  245346  245343  245337  245391      10
  245346  245343  245352  245355      14  245346  245343  245352  245358      14
  245346  245343  245352  245361      15  245343  245352  245361  245364      15
  245343  245352  245361  245367      15  245340  245337  245343  245346      10
  245340  245337  245343  245349      10  245340  245337  245343  245352      10
  245340  245337  245391  245394      19  245340  245337 -245391  245394       3
  245340  245337 -245391  245394      20  245340  245337  245391  245397       3
  245337  245343  245352  245355      15  245337  245343  245352  245358      15
  245337  245391  245397  245400       2  245334  245331  245337  245340       3
  245334  245331  245337  245343       3  245334  245331  245337  245391       3
  245331  245337  245343  245346      10  245331  245337  245343  245349      10
  245436  245433  245439  245442       1  245436  245433 -245439  245442       2
  245433  245439  245445  245448       3  245421  245418  245424  245427       1
  245421  245418 -245424  245427       2  245421  245418  245424  245430       1
  245421  245418 -245424  245430       2  245415  245409  245403  245433      10
  245415  245409  245418  245421      19  245415  245409 -245418  245421       3
  245415  245409 -245418  245421      20  245415  245409  245418  245424       3
  245412  245409  245403  245433      10  245412  245409  245418  245421      19
  245412  245409 -245418  245421       3  245412  245409 -245418  245421      20
  245412  245409  245418  245424       3  245409  245418  245424  245427       2
  245409  245418  245424  245430       2  245406  245403  245409  245412      10
  245406  245403  245409  245415      10  245406  245403  245409  245418      10
  245406  245403  245433  245436      19  245406  245403 -245433  245436       3
  245406  245403 -245433  245436      20  245406  245403  245433  245439       3
  245403  245433  245439  245442       2  245400  245397  245403  245406       3
  245400  245397  245403  245409       3  245400  245397  245403  245433       3
  245397  245403  245409  245412      10  245397  245403  245409  245415      10
  245493  245490  245496  245499       1  245493  245490 -245496  245499       2
  245490  245496  245502  245505       3  245490  245496  245502  245508       3
  245475  245469  245478  245481      14  245475  245469  245478  245484      14
  245475  245469  245478  245487      14  245472  245469  245478  245481      14
  245472  245469  245478  245484      14  245472  245469  245478  245487      14
  245466  245457  245451  245469      15  245463  245457  245451  245469      15
  245460  245457  245451  245469      15  245457  245451  245469  245472      15
  245457  245451  245469  245475      15  245454  245451  245445  245490      10
  245454  245451  245457  245460      14  245454  245451  245457  245463      14
  245454  245451  245457  245466      14  245454  245451  245469  245472      14
  245454  245451  245469  245475      14  245454  245451  245469  245478      15
  245451  245469  245478  245481      15  245451  245469  245478  245484      15
  245451  245469  245478  245487      15  245448  245445  245451  245454      10
  245448  245445  245451  245457      10  245448  245445  245451  245469      10
  245448  245445  245490  245493      19  245448  245445 -245490  245493       3
  245448  245445 -245490  245493      20  245448  245445  245490  245496       3
  245445  245451  245457  245460      15  245445  245451  245457  245463      15
  245445  245451  245457  245466      15  245445  245451  245469  245472      15
  245445  245451  245469  245475      15  245445  245490  245496  245499       2
  245442  245439  245445  245448       3  245442  245439  245445  245451       3
  245442  245439  245445  245490       3  245439  245445  245451  245454      10
  245514  245511  245517  245520       1  245514  245511 -245517  245520       2
  245511  245517  245523  245526       3  245508  245502  245511  245514      19
  245508  245502 -245511  245514       3  245508  245502 -245511  245514      20
  245508  245502  245511  245517       3  245505  245502  245511  245514      19
  245505  245502 -245511  245514       3  245505  245502 -245511  245514      20
  245505  245502  245511  245517       3  245502  245511  245517  245520       2
  245499  245496  245502  245505       3  245499  245496  245502  245508       3
  245499  245496  245502  245511       3  245544  245541  245547  245550       1
  245544  245541 -245547  245550       2  245541  245547  245553  245556       3
  245538  245529  245523  245541      10  245535  245529  245523  245541      10
  245532  245529  245523  245541      10  245526  245523  245529  245532      10
  245526  245523  245529  245535      10  245526  245523  245529  245538      10
  245526  245523  245541  245544      19  245526  245523 -245541  245544       3
  245526  245523 -245541  245544      20  245526  245523  245541  245547       3
  245523  245541  245547  245550       2  245520  245517  245523  245526       3
  245520  245517  245523  245529       3  245520  245517  245523  245541       3
  245517  245523  245529  245532      10  245517  245523  245529  245535      10
  245517  245523  245529  245538      10  245610  245607  245613  245616       1
  245610  245607 -245613  245616       2  245607  245613  245619  245622       3
  245592  245586  245595  245598      10  245592  245586  245595  245601      10
  245592  245586  245595  245604      10  245589  245586  245595  245598      10
  245589  245586  245595  245601      10  245589  245586  245595  245604      10
  245583  245577  245586  245589      10  245583  245577  245586  245592      10
  245583  245577  245586  245595      10  245580  245577  245586  245589      10
  245580  245577  245586  245592      10  245580  245577  245586  245595      10
  245577  245586  245595  245598      10  245577  245586  245595  245601      10
  245577  245586  245595  245604      10  245574  245568  245577  245580      14
  245574  245568  245577  245583      14  245574  245568  245577  245586      15
  245571  245568  245577  245580      14  245571  245568  245577  245583      14
  245571  245568  245577  245586      15  245568  245577  245586  245589      10
  245568  245577  245586  245592      10  245565  245559  245553  245607      10
  245565  245559  245568  245571      14  245565  245559  245568  245574      14
  245565  245559  245568  245577      15  245562  245559  245553  245607      10
  245562  245559  245568  245571      14  245562  245559  245568  245574      14
  245562  245559  245568  245577      15  245559  245568  245577  245580      15
  245559  245568  245577  245583      15  245556  245553  245559  245562      10
  245556  245553  245559  245565      10  245556  245553  245559  245568      10
  245556  245553  245607  245610      19  245556  245553 -245607  245610       3
  245556  245553 -245607  245610      20  245556  245553  245607  245613       3
  245553  245559  245568  245571      15  245553  245559  245568  245574      15
  245553  245607  245613  245616       2  245550  245547  245553  245556       3
  245550  245547  245553  245559       3  245550  245547  245553  245607       3
  245547  245553  245559  245562      10  245547  245553  245559  245565      10
  245667  245664  245670  245673       1  245667  245664 -245670  245673       2
  245664  245670  245676  245679       3  245649  245640  245634  245652      15
  245646  245640  245634  245652      15  245643  245640  245634  245652      15
  245640  245634  245652  245655      15  245640  245634  245652  245658      15
  245640  245634  245652  245661      15  245637  245634  245640  245643      14
  245637  245634  245640  245646      14  245637  245634  245640  245649      14
  245637  245634  245652  245655      14  245637  245634  245652  245658      14
  245637  245634  245652  245661      14  245631  245625  245619  245664      10
  245631  245625  245634  245637      14  245631  245625  245634  245640      15
  245631  245625  245634  245652      15  245628  245625  245619  245664      10
  245628  245625  245634  245637      14  245628  245625  245634  245640      15
  245628  245625  245634  245652      15  245625  245634  245640  245643      15
  245625  245634  245640  245646      15  245625  245634  245640  245649      15
  245625  245634  245652  245655      15  245625  245634  245652  245658      15
  245625  245634  245652  245661      15  245622  245619  245625  245628      10
  245622  245619  245625  245631      10  245622  245619  245625  245634      10
  245622  245619  245664  245667      19  245622  245619 -245664  245667       3
  245622  245619 -245664  245667      20  245622  245619  245664  245670       3
  245619  245625  245634  245637      15  245619  245664  245670  245673       2
  245616  245613  245619  245622       3  245616  245613  245619  245625       3
  245616  245613  245619  245664       3  245613  245619  245625  245628      10
  245613  245619  245625  245631      10  245715  245712  245718  245721       1
  245715  245712 -245718  245721       2  245712  245718  245724  245727       3
  245697  245688  245682  245700      15  245694  245688  245682  245700      15
  245691  245688  245682  245700      15  245688  245682  245700  245703      15
  245688  245682  245700  245706      15  245688  245682  245700  245709      15
  245685  245682  245676  245712      10  245685  245682  245688  245691      14
  245685  245682  245688  245694      14  245685  245682  245688  245697      14
  245685  245682  245700  245703      14  245685  245682  245700  245706      14
  245685  245682  245700  245709      14  245679  245676  245682  245685      10
  245679  245676  245682  245688      10  245679  245676  245682  245700      10
  245679  245676  245712  245715      19  245679  245676 -245712  245715       3
  245679  245676 -245712  245715      20  245679  245676  245712  245718       3
  245676  245682  245688  245691      15  245676  245682  245688  245694      15
  245676  245682  245688  245697      15  245676  245682  245700  245703      15
  245676  245682  245700  245706      15  245676  245682  245700  245709      15
  245676  245712  245718  245721       2  245673  245670  245676  245679       3
  245673  245670  245676  245682       3  245673  245670  245676  245712       3
  245670  245676  245682  245685      10  245766  245763  245769  245772       1
  245766  245763 -245769  245772       2  245763  245769  245775  245778       3
  245751  245748  245754  245757       1  245751  245748 -245754  245757       2
  245751  245748  245754  245760       1  245751  245748 -245754  245760       2
  245745  245739  245748  245751      19  245745  245739 -245748  245751       3
  245745  245739 -245748  245751      20  245745  245739  245748  245754       3
  245742  245739  245748  245751      19  245742  245739 -245748  245751       3
  245742  245739 -245748  245751      20  245742  245739  245748  245754       3
  245739  245748  245754  245757       2  245739  245748  245754  245760       2
  245736  245730  245724  245763      10  245736  245730  245739  245742      14
  245736  245730  245739  245745      14  245736  245730  245739  245748      10
  245733  245730  245724  245763      10  245733  245730  245739  245742      14
  245733  245730  245739  245745      14  245733  245730  245739  245748      10
  245727  245724  245730  245733      10  245727  245724  245730  245736      10
  245727  245724  245730  245739      10  245727  245724  245763  245766      19
  245727  245724 -245763  245766       3  245727  245724 -245763  245766      20
  245727  245724  245763  245769       3  245724  245730  245739  245742      15
  245724  245730  245739  245745      15  245724  245763  245769  245772       2
  245721  245718  245724  245727       3  245721  245718  245724  245730       3
  245721  245718  245724  245763       3  245718  245724  245730  245733      10
  245718  245724  245730  245736      10  245802  245799  245805  245808       1
  245802  245799 -245805  245808       2  245799  245805  245811  245814       3
  245787  245781  245775  245799      10  245787  245781  245790  245793       3
  245787  245781  245790  245796       3  245784  245781  245775  245799      10
  245784  245781  245790  245793       3  245784  245781  245790  245796       3
  245778  245775  245781  245784      10  245778  245775  245781  245787      10
  245778  245775  245781  245790      10  245778  245775  245799  245802      19
  245778  245775 -245799  245802       3  245778  245775 -245799  245802      20
  245778  245775  245799  245805       3  245775  245799  245805  245808       2
  245772  245769  245775  245778       3  245772  245769  245775  245781       3
  245772  245769  245775  245799       3  245769  245775  245781  245784      10
  245769  245775  245781  245787      10  245850  245847  245853  245856       1
  245850  245847 -245853  245856       2  245847  245853  245859  245862       3
  245832  245823  245817  245835      15  245829  245823  245817  245835      15
  245826  245823  245817  245835      15  245823  245817  245835  245838      15
  245823  245817  245835  245841      15  245823  245817  245835  245844      15
  245820  245817  245811  245847      10  245820  245817  245823  245826      14
  245820  245817  245823  245829      14  245820  245817  245823  245832      14
  245820  245817  245835  245838      14  245820  245817  245835  245841      14
  245820  245817  245835  245844      14  245814  245811  245817  245820      10
  245814  245811  245817  245823      10  245814  245811  245817  245835      10
  245814  245811  245847  245850      19  245814  245811 -245847  245850       3
  245814  245811 -245847  245850      20  245814  245811  245847  245853       3
  245811  245817  245823  245826      15  245811  245817  245823  245829      15
  245811  245817  245823  245832      15  245811  245817  245835  245838      15
  245811  245817  245835  245841      15  245811  245817  245835  245844      15
  245811  245847  245853  245856       2  245808  245805  245811  245814       3
  245808  245805  245811  245817       3  245808  245805  245811  245847       3
  245805  245811  245817  245820      10  245880  245877  245883  245886       1
  245880  245877 -245883  245886       2  245877  245883  245889  245892       3
  245874  245865  245859  245877      10  245871  245865  245859  245877      10
  245868  245865  245859  245877      10  245862  245859  245865  245868      10
  245862  245859  245865  245871      10  245862  245859  245865  245874      10
  245862  245859  245877  245880      19  245862  245859 -245877  245880       3
  245862  245859 -245877  245880      20  245862  245859  245877  245883       3
  245859  245877  245883  245886       2  245856  245853  245859  245862       3
  245856  245853  245859  245865       3  245856  245853  245859  245877       3
  245853  245859  245865  245868      10  245853  245859  245865  245871      10
  245853  245859  245865  245874      10  245922  245919  245925  245928       1
  245922  245919 -245925  245928       2  245919  245925  245931  245934       3
  245907  245904  245910  245913       1  245907  245904 -245910  245913       2
  245907  245904  245910  245916       1  245907  245904 -245910  245916       2
  245901  245895  245889  245919      10  245901  245895  245904  245907      19
  245901  245895 -245904  245907       3  245901  245895 -245904  245907      20
  245901  245895  245904  245910       3  245898  245895  245889  245919      10
  245898  245895  245904  245907      19  245898  245895 -245904  245907       3
  245898  245895 -245904  245907      20  245898  245895  245904  245910       3
  245895  245904  245910  245913       2  245895  245904  245910  245916       2
  245892  245889  245895  245898      10  245892  245889  245895  245901      10
  245892  245889  245895  245904      10  245892  245889  245919  245922      19
  245892  245889 -245919  245922       3  245892  245889 -245919  245922      20
  245892  245889  245919  245925       3  245889  245919  245925  245928       2
  245886  245883  245889  245892       3  245886  245883  245889  245895       3
  245886  245883  245889  245919       3  245883  245889  245895  245898      10
  245883  245889  245895  245901      10  245964  245961  245967  245970       1
  245964  245961 -245967  245970       2  245961  245967  245973  245976       3
  245949  245946  245952  245955       1  245949  245946 -245952  245955       2
  245949  245946  245952  245958       1  245949  245946 -245952  245958       2
  245943  245937  245931  245961      10  245943  245937  245946  245949      19
  245943  245937 -245946  245949       3  245943  245937 -245946  245949      20
  245943  245937  245946  245952       3  245940  245937  245931  245961      10
  245940  245937  245946  245949      19  245940  245937 -245946  245949       3
  245940  245937 -245946  245949      20  245940  245937  245946  245952       3
  245937  245946  245952  245955       2  245937  245946  245952  245958       2
  245934  245931  245937  245940      10  245934  245931  245937  245943      10
  245934  245931  245937  245946      10  245934  245931  245961  245964      19
  245934  245931 -245961  245964       3  245934  245931 -245961  245964      20
  245934  245931  245961  245967       3  245931  245961  245967  245970       2
  245928  245925  245931  245934       3  245928  245925  245931  245937       3
  245928  245925  245931  245961       3  245925  245931  245937  245940      10
  245925  245931  245937  245943      10  246006  246003  246009  246012       1
  246006  246003 -246009  246012       2  246003  246009  246015  246018       3
  245994  245985  245979  245997      90  245994  245985 -245979  245997      29
  245991  245985  245979  245997      90  245991  245985 -245979  245997      29
  245988  245985  245979  245997      90  245988  245985 -245979  245997      29
  245985  245979  245997  246000      91  245985  245979 -245997  246000      92
  245985  245979 -245997  246000      93  245985  245979 -245997  246000      94
  245982  245979  245973  246003      10  245982  245979  245985  245988      10
  245982  245979  245985  245991      10  245982  245979  245985  245994      10
  245982  245979  245997  246000      95  245976  245973  245979  245982      10
  245976  245973  245979  245985      10  245976  245973  245979  245997      90
  245976  245973 -245979  245997      29  245976  245973  246003  246006      19
  245976  245973 -246003  246006       3  245976  245973 -246003  246006      20
  245976  245973  246003  246009       3  245973  245979  245985  245988      15
  245973  245979  245985  245991      15  245973  245979  245985  245994      15
  245973  245979  245997  246000      96  245973  245979 -245997  246000      97
  245973  245979 -245997  246000      93  245973  245979 -245997  246000      98
  245973  246003  246009  246012       2  245970  245967  245973  245976       3
  245970  245967  245973  245979       3  245970  245967  245973  246003       3
  245967  245973  245979  245982      10  246048  246045  246051  246054       1
  246048  246045 -246051  246054       2  246045  246051  246057  246060       3
  246033  246030  246036  246039       1  246033  246030 -246036  246039       2
  246033  246030  246036  246042       1  246033  246030 -246036  246042       2
  246027  246021  246015  246045      10  246027  246021  246030  246033      19
  246027  246021 -246030  246033       3  246027  246021 -246030  246033      20
  246027  246021  246030  246036       3  246024  246021  246015  246045      10
  246024  246021  246030  246033      19  246024  246021 -246030  246033       3
  246024  246021 -246030  246033      20  246024  246021  246030  246036       3
  246021  246030  246036  246039       2  246021  246030  246036  246042       2
  246018  246015  246021  246024      10  246018  246015  246021  246027      10
  246018  246015  246021  246030      10  246018  246015  246045  246048      19
  246018  246015 -246045  246048       3  246018  246015 -246045  246048      20
  246018  246015  246045  246051       3  246015  246045  246051  246054       2
  246012  246009  246015  246018       3  246012  246009  246015  246021       3
  246012  246009  246015  246045       3  246009  246015  246021  246024      10
  246009  246015  246021  246027      10  246093  246090  246096  246099       1
  246093  246090 -246096  246099       2  246090  246096  246102  246105       3
  246078  246072  246081  246084       3  246078  246072  246081  246087       3
  246075  246072  246081  246084       3  246075  246072  246081  246087       3
  246069  246063  246057  246090      10  246069  246063  246072  246075      14
  246069  246063  246072  246078      14  246069  246063  246072  246081      10
  246066  246063  246057  246090      10  246066  246063  246072  246075      14
  246066  246063  246072  246078      14  246066  246063  246072  246081      10
  246060  246057  246063  246066      10  246060  246057  246063  246069      10
  246060  246057  246063  246072      10  246060  246057  246090  246093      19
  246060  246057 -246090  246093       3  246060  246057 -246090  246093      20
  246060  246057  246090  246096       3  246057  246063  246072  246075      15
  246057  246063  246072  246078      15  246057  246090  246096  246099       2
  246054  246051  246057  246060       3  246054  246051  246057  246063       3
  246054  246051  246057  246090       3  246051  246057  246063  246066      10
  246051  246057  246063  246069      10  246138  246135  246141  246144       1
  246138  246135 -246141  246144       2  246135  246141  246147  246150       3
  246123  246117  246126  246129       3  246123  246117  246126  246132       3
  246120  246117  246126  246129       3  246120  246117  246126  246132       3
  246114  246108  246102  246135      10  246114  246108  246117  246120      14
  246114  246108  246117  246123      14  246114  246108  246117  246126      10
  246111  246108  246102  246135      10  246111  246108  246117  246120      14
  246111  246108  246117  246123      14  246111  246108  246117  246126      10
  246105  246102  246108  246111      10  246105  246102  246108  246114      10
  246105  246102  246108  246117      10  246105  246102  246135  246138      19
  246105  246102 -246135  246138       3  246105  246102 -246135  246138      20
  246105  246102  246135  246141       3  246102  246108  246117  246120      15
  246102  246108  246117  246123      15  246102  246135  246141  246144       2
  246099  246096  246102  246105       3  246099  246096  246102  246108       3
  246099  246096  246102  246135       3  246096  246102  246108  246111      10
  246096  246102  246108  246114      10  246168  246165  246171  246174       1
  246168  246165 -246171  246174       2  246165  246171  246177  246180       3
  246165  246171  246177  246183       3  246162  246153  246147  246165      10
  246159  246153  246147  246165      10  246156  246153  246147  246165      10
  246150  246147  246153  246156      10  246150  246147  246153  246159      10
  246150  246147  246153  246162      10  246150  246147  246165  246168      19
  246150  246147 -246165  246168       3  246150  246147 -246165  246168      20
  246150  246147  246165  246171       3  246147  246165  246171  246174       2
  246144  246141  246147  246150       3  246144  246141  246147  246153       3
  246144  246141  246147  246165       3  246141  246147  246153  246156      10
  246141  246147  246153  246159      10  246141  246147  246153  246162      10
  246189  246186  246192  246195       1  246189  246186 -246192  246195       2
  246186  246192  246198  246201       3  246183  246177  246186  246189      19
  246183  246177 -246186  246189       3  246183  246177 -246186  246189      20
  246183  246177  246186  246192       3  246180  246177  246186  246189      19
  246180  246177 -246186  246189       3  246180  246177 -246186  246189      20
  246180  246177  246186  246192       3  246177  246186  246192  246195       2
  246174  246171  246177  246180       3  246174  246171  246177  246183       3
  246174  246171  246177  246186       3  246225  246222  246228  246231       1
  246225  246222 -246228  246231       2  246222  246228  246234  246237       3
  246222  246228  246234  246240       3  246210  246204  246198  246222      10
  246210  246204  246213  246216       3  246210  246204  246213  246219       3
  246207  246204  246198  246222      10  246207  246204  246213  246216       3
  246207  246204  246213  246219       3  246201  246198  246204  246207      10
  246201  246198  246204  246210      10  246201  246198  246204  246213      10
  246201  246198  246222  246225      19  246201  246198 -246222  246225       3
  246201  246198 -246222  246225      20  246201  246198  246222  246228       3
  246198  246222  246228  246231       2  246195  246192  246198  246201       3
  246195  246192  246198  246204       3  246195  246192  246198  246222       3
  246192  246198  246204  246207      10  246192  246198  246204  246210      10
  246246  246243  246249  246252       1  246246  246243 -246249  246252       2
  246243  246249  246255  246258       3  246240  246234  246243  246246      19
  246240  246234 -246243  246246       3  246240  246234 -246243  246246      20
  246240  246234  246243  246249       3  246237  246234  246243  246246      19
  246237  246234 -246243  246246       3  246237  246234 -246243  246246      20
  246237  246234  246243  246249       3  246234  246243  246249  246252       2
  246231  246228  246234  246237       3  246231  246228  246234  246240       3
  246231  246228  246234  246243       3  246288  246285  246291  246294       1
  246288  246285 -246291  246294       2  246285  246291  246297  246300       3
  246276  246267  246261  246279      90  246276  246267 -246261  246279      29
  246273  246267  246261  246279      90  246273  246267 -246261  246279      29
  246270  246267  246261  246279      90  246270  246267 -246261  246279      29
  246267  246261  246279  246282      91  246267  246261 -246279  246282      92
  246267  246261 -246279  246282      93  246267  246261 -246279  246282      94
  246264  246261  246255  246285      10  246264  246261  246267  246270      10
  246264  246261  246267  246273      10  246264  246261  246267  246276      10
  246264  246261  246279  246282      95  246258  246255  246261  246264      10
  246258  246255  246261  246267      10  246258  246255  246261  246279      90
  246258  246255 -246261  246279      29  246258  246255  246285  246288      19
  246258  246255 -246285  246288       3  246258  246255 -246285  246288      20
  246258  246255  246285  246291       3  246255  246261  246267  246270      15
  246255  246261  246267  246273      15  246255  246261  246267  246276      15
  246255  246261  246279  246282      96  246255  246261 -246279  246282      97
  246255  246261 -246279  246282      93  246255  246261 -246279  246282      98
  246255  246285  246291  246294       2  246252  246249  246255  246258       3
  246252  246249  246255  246261       3  246252  246249  246255  246285       3
  246249  246255  246261  246264      10  246330  246327  246333  246336       1
  246330  246327 -246333  246336       2  246327  246333  246339  246342       3
  246318  246309  246303  246321      90  246318  246309 -246303  246321      29
  246315  246309  246303  246321      90  246315  246309 -246303  246321      29
  246312  246309  246303  246321      90  246312  246309 -246303  246321      29
  246309  246303  246321  246324      91  246309  246303 -246321  246324      92
  246309  246303 -246321  246324      93  246309  246303 -246321  246324      94
  246306  246303  246297  246327      10  246306  246303  246309  246312      10
  246306  246303  246309  246315      10  246306  246303  246309  246318      10
  246306  246303  246321  246324      95  246300  246297  246303  246306      10
  246300  246297  246303  246309      10  246300  246297  246303  246321      90
  246300  246297 -246303  246321      29  246300  246297  246327  246330      19
  246300  246297 -246327  246330       3  246300  246297 -246327  246330      20
  246300  246297  246327  246333       3  246297  246303  246309  246312      15
  246297  246303  246309  246315      15  246297  246303  246309  246318      15
  246297  246303  246321  246324      96  246297  246303 -246321  246324      97
  246297  246303 -246321  246324      93  246297  246303 -246321  246324      98
  246297  246327  246333  246336       2  246294  246291  246297  246300       3
  246294  246291  246297  246303       3  246294  246291  246297  246327       3
  246291  246297  246303  246306      10  246372  246369  246375  246378       1
  246372  246369 -246375  246378       2  246369  246375  246381  246384       3
  246360  246351  246345  246363      90  246360  246351 -246345  246363      29
  246357  246351  246345  246363      90  246357  246351 -246345  246363      29
  246354  246351  246345  246363      90  246354  246351 -246345  246363      29
  246351  246345  246363  246366      91  246351  246345 -246363  246366      92
  246351  246345 -246363  246366      93  246351  246345 -246363  246366      94
  246348  246345  246339  246369      10  246348  246345  246351  246354      10
  246348  246345  246351  246357      10  246348  246345  246351  246360      10
  246348  246345  246363  246366      95  246342  246339  246345  246348      10
  246342  246339  246345  246351      10  246342  246339  246345  246363      90
  246342  246339 -246345  246363      29  246342  246339  246369  246372      19
  246342  246339 -246369  246372       3  246342  246339 -246369  246372      20
  246342  246339  246369  246375       3  246339  246345  246351  246354      15
  246339  246345  246351  246357      15  246339  246345  246351  246360      15
  246339  246345  246363  246366      96  246339  246345 -246363  246366      97
  246339  246345 -246363  246366      93  246339  246345 -246363  246366      98
  246339  246369  246375  246378       2  246336  246333  246339  246342       3
  246336  246333  246339  246345       3  246336  246333  246339  246369       3
  246333  246339  246345  246348      10  246402  246399  246405  246408       1
  246402  246399 -246405  246408       2  246399  246405  246411  246414       3
  246396  246387  246381  246399      10  246393  246387  246381  246399      10
  246390  246387  246381  246399      10  246384  246381  246387  246390      10
  246384  246381  246387  246393      10  246384  246381  246387  246396      10
  246384  246381  246399  246402      19  246384  246381 -246399  246402       3
  246384  246381 -246399  246402      20  246384  246381  246399  246405       3
  246381  246399  246405  246408       2  246378  246375  246381  246384       3
  246378  246375  246381  246387       3  246378  246375  246381  246399       3
  246375  246381  246387  246390      10  246375  246381  246387  246393      10
  246375  246381  246387  246396      10  246444  246441  246447  246450       1
  246444  246441 -246447  246450       2  246441  246447  246453  246456       3
  246432  246423  246417  246435      90  246432  246423 -246417  246435      29
  246429  246423  246417  246435      90  246429  246423 -246417  246435      29
  246426  246423  246417  246435      90  246426  246423 -246417  246435      29
  246423  246417  246435  246438      91  246423  246417 -246435  246438      92
  246423  246417 -246435  246438      93  246423  246417 -246435  246438      94
  246420  246417  246411  246441      10  246420  246417  246423  246426      10
  246420  246417  246423  246429      10  246420  246417  246423  246432      10
  246420  246417  246435  246438      95  246414  246411  246417  246420      10
  246414  246411  246417  246423      10  246414  246411  246417  246435      90
  246414  246411 -246417  246435      29  246414  246411  246441  246444      19
  246414  246411 -246441  246444       3  246414  246411 -246441  246444      20
  246414  246411  246441  246447       3  246411  246417  246423  246426      15
  246411  246417  246423  246429      15  246411  246417  246423  246432      15
  246411  246417  246435  246438      96  246411  246417 -246435  246438      97
  246411  246417 -246435  246438      93  246411  246417 -246435  246438      98
  246411  246441  246447  246450       2  246408  246405  246411  246414       3
  246408  246405  246411  246417       3  246408  246405  246411  246441       3
  246405  246411  246417  246420      10  246492  246489  246495  246498       1
  246492  246489 -246495  246498       2  246489  246495  246501  246504       3
  246474  246465  246459  246477      15  246471  246465  246459  246477      15
  246468  246465  246459  246477      15  246465  246459  246477  246480      15
  246465  246459  246477  246483      15  246465  246459  246477  246486      15
  246462  246459  246453  246489      10  246462  246459  246465  246468      14
  246462  246459  246465  246471      14  246462  246459  246465  246474      14
  246462  246459  246477  246480      14  246462  246459  246477  246483      14
  246462  246459  246477  246486      14  246456  246453  246459  246462      10
  246456  246453  246459  246465      10  246456  246453  246459  246477      10
  246456  246453  246489  246492      19  246456  246453 -246489  246492       3
  246456  246453 -246489  246492      20  246456  246453  246489  246495       3
  246453  246459  246465  246468      15  246453  246459  246465  246471      15
  246453  246459  246465  246474      15  246453  246459  246477  246480      15
  246453  246459  246477  246483      15  246453  246459  246477  246486      15
  246453  246489  246495  246498       2  246450  246447  246453  246456       3
  246450  246447  246453  246459       3  246450  246447  246453  246489       3
  246447  246453  246459  246462      10  246549  246546  246552  246555       1
  246549  246546 -246552  246555       2  246546  246552  246558  246561       3
  246531  246522  246516  246534      15  246528  246522  246516  246534      15
  246525  246522  246516  246534      15  246522  246516  246534  246537      15
  246522  246516  246534  246540      15  246522  246516  246534  246543      15
  246519  246516  246522  246525      14  246519  246516  246522  246528      14
  246519  246516  246522  246531      14  246519  246516  246534  246537      14
  246519  246516  246534  246540      14  246519  246516  246534  246543      14
  246513  246507  246501  246546      10  246513  246507  246516  246519      14
  246513  246507  246516  246522      15  246513  246507  246516  246534      15
  246510  246507  246501  246546      10  246510  246507  246516  246519      14
  246510  246507  246516  246522      15  246510  246507  246516  246534      15
  246507  246516  246522  246525      15  246507  246516  246522  246528      15
  246507  246516  246522  246531      15  246507  246516  246534  246537      15
  246507  246516  246534  246540      15  246507  246516  246534  246543      15
  246504  246501  246507  246510      10  246504  246501  246507  246513      10
  246504  246501  246507  246516      10  246504  246501  246546  246549      19
  246504  246501 -246546  246549       3  246504  246501 -246546  246549      20
  246504  246501  246546  246552       3  246501  246507  246516  246519      15
  246501  246546  246552  246555       2  246498  246495  246501  246504       3
  246498  246495  246501  246507       3  246498  246495  246501  246546       3
  246495  246501  246507  246510      10  246495  246501  246507  246513      10
  246579  246576  246582  246585       1  246579  246576 -246582  246585       2
  246576  246582  246588  246591       3  246573  246564  246558  246576      10
  246570  246564  246558  246576      10  246567  246564  246558  246576      10
  246561  246558  246564  246567      10  246561  246558  246564  246570      10
  246561  246558  246564  246573      10  246561  246558  246576  246579      19
  246561  246558 -246576  246579       3  246561  246558 -246576  246579      20
  246561  246558  246576  246582       3  246558  246576  246582  246585       2
  246555  246552  246558  246561       3  246555  246552  246558  246564       3
  246555  246552  246558  246576       3  246552  246558  246564  246567      10
  246552  246558  246564  246570      10  246552  246558  246564  246573      10
  246651  246648  246654  246657       1  246651  246648 -246654  246657       2
  246648  246654  246660  246663       3  246636  246630  246627  246639      51
  246636  246630 -246627  246639       6  246633  246630  246627  246639      51
  246633  246630 -246627  246639       6  246630  246627  246639  246642      51
  246630  246627 -246639  246642       6  246630  246627  246639  246645      51
  246630  246627 -246639  246645       6  246624  246621  246627  246630      51
  246624  246621 -246627  246630       6  246624  246621  246627  246639      51
  246624  246621 -246627  246639       6  246621  246627  246630  246633      51
  246621  246627 -246630  246633       6  246621  246627  246630  246636      51
  246621  246627 -246630  246636       6  246621  246627  246639  246642      51
  246621  246627 -246639  246642       6  246621  246627  246639  246645      51
  246621  246627 -246639  246645       6  246618  246612  246621  246624      29
  246618  246612  246621  246627      29  246615  246612  246621  246624      29
  246615  246612  246621  246627      29  246609  246603  246612  246615      10
  246609  246603  246612  246618      10  246609  246603  246612  246621      10
  246606  246603  246612  246615      10  246606  246603  246612  246618      10
  246606  246603  246612  246621      10  246603  246612  246621  246624      29
  246600  246594  246588  246648      10  246600  246594  246603  246606      14
  246600  246594  246603  246609      14  246600  246594  246603  246612      15
  246597  246594  246588  246648      10  246597  246594  246603  246606      14
  246597  246594  246603  246609      14  246597  246594  246603  246612      15
  246594  246603  246612  246615      10  246594  246603  246612  246618      10
  246591  246588  246594  246597      10  246591  246588  246594  246600      10
  246591  246588  246594  246603      10  246591  246588  246648  246651      19
  246591  246588 -246648  246651       3  246591  246588 -246648  246651      20
  246591  246588  246648  246654       3  246588  246594  246603  246606      15
  246588  246594  246603  246609      15  246588  246648  246654  246657       2
  246585  246582  246588  246591       3  246585  246582  246588  246594       3
  246585  246582  246588  246648       3  246582  246588  246594  246597      10
  246582  246588  246594  246600      10  246684  246681  246687  246690       1
  246684  246681 -246687  246690       2  246681  246687  246693  246696       3
  246672  246666  246660  246681      10  246672  246666  246675  246678      95
  246669  246666  246660  246681      10  246669  246666  246675  246678      95
  246663  246660  246666  246669      10  246663  246660  246666  246672      10
  246663  246660  246666  246675      90  246663  246660 -246666  246675      29
  246663  246660  246681  246684      19  246663  246660 -246681  246684       3
  246663  246660 -246681  246684      20  246663  246660  246681  246687       3
  246660  246666  246675  246678     127  246660  246666 -246675  246678     128
  246660  246666 -246675  246678     129  246660  246666 -246675  246678     130
  246660  246681  246687  246690       2  246657  246654  246660  246663       3
  246657  246654  246660  246666       3  246657  246654  246660  246681       3
  246654  246660  246666  246669      10  246654  246660  246666  246672      10
  246741  246738  246744  246747       1  246741  246738 -246744  246747       2
  246738  246744  246750  246753       3  246723  246717  246726  246729      14
  246723  246717  246726  246732      14  246723  246717  246726  246735      14
  246720  246717  246726  246729      14  246720  246717  246726  246732      14
  246720  246717  246726  246735      14  246714  246705  246699  246717      15
  246711  246705  246699  246717      15  246708  246705  246699  246717      15
  246705  246699  246717  246720      15  246705  246699  246717  246723      15
  246702  246699  246693  246738      10  246702  246699  246705  246708      14
  246702  246699  246705  246711      14  246702  246699  246705  246714      14
  246702  246699  246717  246720      14  246702  246699  246717  246723      14
  246702  246699  246717  246726      15  246699  246717  246726  246729      15
  246699  246717  246726  246732      15  246699  246717  246726  246735      15
  246696  246693  246699  246702      10  246696  246693  246699  246705      10
  246696  246693  246699  246717      10  246696  246693  246738  246741      19
  246696  246693 -246738  246741       3  246696  246693 -246738  246741      20
  246696  246693  246738  246744       3  246693  246699  246705  246708      15
  246693  246699  246705  246711      15  246693  246699  246705  246714      15
  246693  246699  246717  246720      15  246693  246699  246717  246723      15
  246693  246738  246744  246747       2  246690  246687  246693  246696       3
  246690  246687  246693  246699       3  246690  246687  246693  246738       3
  246687  246693  246699  246702      10  246771  246768  246774  246777       1
  246771  246768 -246774  246777       2  246768  246774  246780  246783       3
  246765  246756  246750  246768      10  246762  246756  246750  246768      10
  246759  246756  246750  246768      10  246753  246750  246756  246759      10
  246753  246750  246756  246762      10  246753  246750  246756  246765      10
  246753  246750  246768  246771      19  246753  246750 -246768  246771       3
  246753  246750 -246768  246771      20  246753  246750  246768  246774       3
  246750  246768  246774  246777       2  246747  246744  246750  246753       3
  246747  246744  246750  246756       3  246747  246744  246750  246768       3
  246744  246750  246756  246759      10  246744  246750  246756  246762      10
  246744  246750  246756  246765      10  246837  246834  246840  246843       1
  246837  246834 -246840  246843       2  246834  246840  246846  246849       3
  246819  246813  246822  246825      10  246819  246813  246822  246828      10
  246819  246813  246822  246831      10  246816  246813  246822  246825      10
  246816  246813  246822  246828      10  246816  246813  246822  246831      10
  246810  246804  246813  246816      10  246810  246804  246813  246819      10
  246810  246804  246813  246822      10  246807  246804  246813  246816      10
  246807  246804  246813  246819      10  246807  246804  246813  246822      10
  246804  246813  246822  246825      10  246804  246813  246822  246828      10
  246804  246813  246822  246831      10  246801  246795  246804  246807      14
  246801  246795  246804  246810      14  246801  246795  246804  246813      15
  246798  246795  246804  246807      14  246798  246795  246804  246810      14
  246798  246795  246804  246813      15  246795  246804  246813  246816      10
  246795  246804  246813  246819      10  246792  246786  246780  246834      10
  246792  246786  246795  246798      14  246792  246786  246795  246801      14
  246792  246786  246795  246804      15  246789  246786  246780  246834      10
  246789  246786  246795  246798      14  246789  246786  246795  246801      14
  246789  246786  246795  246804      15  246786  246795  246804  246807      15
  246786  246795  246804  246810      15  246783  246780  246786  246789      10
  246783  246780  246786  246792      10  246783  246780  246786  246795      10
  246783  246780  246834  246837      19  246783  246780 -246834  246837       3
  246783  246780 -246834  246837      20  246783  246780  246834  246840       3
  246780  246786  246795  246798      15  246780  246786  246795  246801      15
  246780  246834  246840  246843       2  246777  246774  246780  246783       3
  246777  246774  246780  246786       3  246777  246774  246780  246834       3
  246774  246780  246786  246789      10  246774  246780  246786  246792      10
  246882  246879  246885  246888       1  246882  246879 -246885  246888       2
  246879  246885  246891  246894       3  246879  246885  246891  246897       3
  246867  246861  246870  246873       3  246867  246861  246870  246876       3
  246864  246861  246870  246873       3  246864  246861  246870  246876       3
  246858  246852  246846  246879      10  246858  246852  246861  246864      14
  246858  246852  246861  246867      14  246858  246852  246861  246870      10
  246855  246852  246846  246879      10  246855  246852  246861  246864      14
  246855  246852  246861  246867      14  246855  246852  246861  246870      10
  246849  246846  246852  246855      10  246849  246846  246852  246858      10
  246849  246846  246852  246861      10  246849  246846  246879  246882      19
  246849  246846 -246879  246882       3  246849  246846 -246879  246882      20
  246849  246846  246879  246885       3  246846  246852  246861  246864      15
  246846  246852  246861  246867      15  246846  246879  246885  246888       2
  246843  246840  246846  246849       3  246843  246840  246846  246852       3
  246843  246840  246846  246879       3  246840  246846  246852  246855      10
  246840  246846  246852  246858      10  246903  246900  246906  246909       1
  246903  246900 -246906  246909       2  246900  246906  246912  246915       3
  246897  246891  246900  246903      19  246897  246891 -246900  246903       3
  246897  246891 -246900  246903      20  246897  246891  246900  246906       3
  246894  246891  246900  246903      19  246894  246891 -246900  246903       3
  246894  246891 -246900  246903      20  246894  246891  246900  246906       3
  246891  246900  246906  246909       2  246888  246885  246891  246894       3
  246888  246885  246891  246897       3  246888  246885  246891  246900       3
  246963  246960  246966  246969       1  246963  246960 -246966  246969       2
  246960  246966  246972  246975       3  246951  246948  246954  246957      41
  246945  246942  246948  246951      41  246945  246942  246948  246954      41
  246942  246948  246954  246957      41  246939  246936  246942  246945      41
  246939  246936  246942  246948      41  246936  246942  246948  246951      41
  246933  246930  246927  246954      41  246933  246930  246936  246939      41
  246933  246930  246936  246942      41  246930  246927  246954  246957      41
  246930  246936  246942  246945      41  246927  246930  246936  246939      41
  246927  246954  246948  246951      41  246924  246918  246912  246960      10
  246924  246918  246927  246930       3  246924  246918  246927  246954       3
  246921  246918  246912  246960      10  246921  246918  246927  246930       3
  246921  246918  246927  246954       3  246918  246927  246930  246933      41
  246918  246927  246954  246957      41  246915  246912  246918  246921      10
  246915  246912  246918  246924      10  246915  246912  246918  246927      10
  246915  246912  246960  246963      19  246915  246912 -246960  246963       3
  246915  246912 -246960  246963      20  246915  246912  246960  246966       3
  246912  246960  246966  246969       2  246909  246906  246912  246915       3
  246909  246906  246912  246918       3  246909  246906  246912  246960       3
  246906  246912  246918  246921      10  246906  246912  246918  246924      10
  247008  247005  247011  247014       1  247008  247005 -247011  247014       2
  247005  247011  247017  247020       3  246993  246987  246996  246999       3
  246993  246987  246996  247002       3  246990  246987  246996  246999       3
  246990  246987  246996  247002       3  246984  246978  246972  247005      10
  246984  246978  246987  246990      14  246984  246978  246987  246993      14
  246984  246978  246987  246996      10  246981  246978  246972  247005      10
  246981  246978  246987  246990      14  246981  246978  246987  246993      14
  246981  246978  246987  246996      10  246975  246972  246978  246981      10
  246975  246972  246978  246984      10  246975  246972  246978  246987      10
  246975  246972  247005  247008      19  246975  246972 -247005  247008       3
  246975  246972 -247005  247008      20  246975  246972  247005  247011       3
  246972  246978  246987  246990      15  246972  246978  246987  246993      15
  246972  247005  247011  247014       2  246969  246966  246972  246975       3
  246969  246966  246972  246978       3  246969  246966  246972  247005       3
  246966  246972  246978  246981      10  246966  246972  246978  246984      10
  247074  247071  247077  247080       1  247074  247071 -247077  247080       2
  247071  247077  247083  247086       3  247056  247050  247059  247062      10
  247056  247050  247059  247065      10  247056  247050  247059  247068      10
  247053  247050  247059  247062      10  247053  247050  247059  247065      10
  247053  247050  247059  247068      10  247047  247041  247050  247053      10
  247047  247041  247050  247056      10  247047  247041  247050  247059      10
  247044  247041  247050  247053      10  247044  247041  247050  247056      10
  247044  247041  247050  247059      10  247041  247050  247059  247062      10
  247041  247050  247059  247065      10  247041  247050  247059  247068      10
  247038  247032  247041  247044      14  247038  247032  247041  247047      14
  247038  247032  247041  247050      15  247035  247032  247041  247044      14
  247035  247032  247041  247047      14  247035  247032  247041  247050      15
  247032  247041  247050  247053      10  247032  247041  247050  247056      10
  247029  247023  247017  247071      10  247029  247023  247032  247035      14
  247029  247023  247032  247038      14  247029  247023  247032  247041      15
  247026  247023  247017  247071      10  247026  247023  247032  247035      14
  247026  247023  247032  247038      14  247026  247023  247032  247041      15
  247023  247032  247041  247044      15  247023  247032  247041  247047      15
  247020  247017  247023  247026      10  247020  247017  247023  247029      10
  247020  247017  247023  247032      10  247020  247017  247071  247074      19
  247020  247017 -247071  247074       3  247020  247017 -247071  247074      20
  247020  247017  247071  247077       3  247017  247023  247032  247035      15
  247017  247023  247032  247038      15  247017  247071  247077  247080       2
  247014  247011  247017  247020       3  247014  247011  247017  247023       3
  247014  247011  247017  247071       3  247011  247017  247023  247026      10
  247011  247017  247023  247029      10  247131  247128  247134  247137       1
  247131  247128 -247134  247137       2  247128  247134  247140  247143       3
  247113  247107  247116  247119      14  247113  247107  247116  247122      14
  247113  247107  247116  247125      14  247110  247107  247116  247119      14
  247110  247107  247116  247122      14  247110  247107  247116  247125      14
  247104  247095  247089  247107      15  247101  247095  247089  247107      15
  247098  247095  247089  247107      15  247095  247089  247107  247110      15
  247095  247089  247107  247113      15  247092  247089  247083  247128      10
  247092  247089  247095  247098      14  247092  247089  247095  247101      14
  247092  247089  247095  247104      14  247092  247089  247107  247110      14
  247092  247089  247107  247113      14  247092  247089  247107  247116      15
  247089  247107  247116  247119      15  247089  247107  247116  247122      15
  247089  247107  247116  247125      15  247086  247083  247089  247092      10
  247086  247083  247089  247095      10  247086  247083  247089  247107      10
  247086  247083  247128  247131      19  247086  247083 -247128  247131       3
  247086  247083 -247128  247131      20  247086  247083  247128  247134       3
  247083  247089  247095  247098      15  247083  247089  247095  247101      15
  247083  247089  247095  247104      15  247083  247089  247107  247110      15
  247083  247089  247107  247113      15  247083  247128  247134  247137       2
  247080  247077  247083  247086       3  247080  247077  247083  247089       3
  247080  247077  247083  247128       3  247077  247083  247089  247092      10
  247164  247161  247167  247170       1  247164  247161 -247167  247170       2
  247161  247167  247173  247176       3  247152  247146  247140  247161      10
  247152  247146  247155  247158      95  247149  247146  247140  247161      10
  247149  247146  247155  247158      95  247143  247140  247146  247149      10
  247143  247140  247146  247152      10  247143  247140  247146  247155      90
  247143  247140 -247146  247155      29  247143  247140  247161  247164      19
  247143  247140 -247161  247164       3  247143  247140 -247161  247164      20
  247143  247140  247161  247167       3  247140  247146  247155  247158     127
  247140  247146 -247155  247158     128  247140  247146 -247155  247158     129
  247140  247146 -247155  247158     130  247140  247161  247167  247170       2
  247137  247134  247140  247143       3  247137  247134  247140  247146       3
  247137  247134  247140  247161       3  247134  247140  247146  247149      10
  247134  247140  247146  247152      10  247230  247227  247233  247236       1
  247230  247227 -247233  247236       2  247227  247233  247239  247242       3
  247227  247233  247239  247245       3  247212  247206  247215  247218      10
  247212  247206  247215  247221      10  247212  247206  247215  247224      10
  247209  247206  247215  247218      10  247209  247206  247215  247221      10
  247209  247206  247215  247224      10  247203  247197  247206  247209      10
  247203  247197  247206  247212      10  247203  247197  247206  247215      10
  247200  247197  247206  247209      10  247200  247197  247206  247212      10
  247200  247197  247206  247215      10  247197  247206  247215  247218      10
  247197  247206  247215  247221      10  247197  247206  247215  247224      10
  247194  247188  247197  247200      14  247194  247188  247197  247203      14
  247194  247188  247197  247206      15  247191  247188  247197  247200      14
  247191  247188  247197  247203      14  247191  247188  247197  247206      15
  247188  247197  247206  247209      10  247188  247197  247206  247212      10
  247185  247179  247173  247227      10  247185  247179  247188  247191      14
  247185  247179  247188  247194      14  247185  247179  247188  247197      15
  247182  247179  247173  247227      10  247182  247179  247188  247191      14
  247182  247179  247188  247194      14  247182  247179  247188  247197      15
  247179  247188  247197  247200      15  247179  247188  247197  247203      15
  247176  247173  247179  247182      10  247176  247173  247179  247185      10
  247176  247173  247179  247188      10  247176  247173  247227  247230      19
  247176  247173 -247227  247230       3  247176  247173 -247227  247230      20
  247176  247173  247227  247233       3  247173  247179  247188  247191      15
  247173  247179  247188  247194      15  247173  247227  247233  247236       2
  247170  247167  247173  247176       3  247170  247167  247173  247179       3
  247170  247167  247173  247227       3  247167  247173  247179  247182      10
  247167  247173  247179  247185      10  247251  247248  247254  247257       1
  247251  247248 -247254  247257       2  247248  247254  247260  247263       3
  247245  247239  247248  247251      19  247245  247239 -247248  247251       3
  247245  247239 -247248  247251      20  247245  247239  247248  247254       3
  247242  247239  247248  247251      19  247242  247239 -247248  247251       3
  247242  247239 -247248  247251      20  247242  247239  247248  247254       3
  247239  247248  247254  247257       2  247236  247233  247239  247242       3
  247236  247233  247239  247245       3  247236  247233  247239  247248       3
  247281  247278  247284  247287       1  247281  247278 -247284  247287       2
  247278  247284  247290  247293       3  247275  247266  247260  247278      10
  247272  247266  247260  247278      10  247269  247266  247260  247278      10
  247263  247260  247266  247269      10  247263  247260  247266  247272      10
  247263  247260  247266  247275      10  247263  247260  247278  247281      19
  247263  247260 -247278  247281       3  247263  247260 -247278  247281      20
  247263  247260  247278  247284       3  247260  247278  247284  247287       2
  247257  247254  247260  247263       3  247257  247254  247260  247266       3
  247257  247254  247260  247278       3  247254  247260  247266  247269      10
  247254  247260  247266  247272      10  247254  247260  247266  247275      10
  247320  247326  247329  247332       3  247320  247326  247329  247335       3
  247320  247326  247356  247359       3  247308  247305  247311  247314       1
  247308  247305 -247311  247314       2  247308  247305  247311  247317       1
  247308  247305 -247311  247317       2  247302  247296  247290  247320      10
  247302  247296  247305  247308      19  247302  247296 -247305  247308       3
  247302  247296 -247305  247308      20  247302  247296  247305  247311       3
  247299  247296  247290  247320      10  247299  247296  247305  247308      19
  247299  247296 -247305  247308       3  247299  247296 -247305  247308      20
  247299  247296  247305  247311       3  247296  247305  247311  247314       2
  247296  247305  247311  247317       2  247293  247290  247296  247299      10
  247293  247290  247296  247302      10  247293  247290  247296  247305      10
  247293  247290  247320  247323      19  247293  247290 -247320  247323       3
  247293  247290 -247320  247323      20  247293  247290  247320  247326       3
  247287  247284  247290  247293       3  247287  247284  247290  247296       3
  247287  247284  247290  247320       3  247284  247290  247296  247299      10
  247284  247290  247296  247302      10  247365  247362  247368  247371       1
  247365  247362 -247368  247371       2  247362  247368  247374  247377       3
  247359  247356  247362  247365      19  247359  247356 -247362  247365       3
  247359  247356 -247362  247365      20  247359  247356  247362  247368       3
  247356  247362  247368  247371       2  247353  247347  247356  247359      10
  247353  247347  247356  247362      10  247350  247347  247356  247359      10
  247350  247347  247356  247362      10  247344  247338  247347  247350      14
  247344  247338  247347  247353      14  247344  247338  247347  247356      15
  247341  247338  247347  247350      14  247341  247338  247347  247353      14
  247341  247338  247347  247356      15  247338  247347  247356  247359      10
  247335  247329  247326  247356       3  247335  247329  247338  247341      10
  247335  247329  247338  247344      10  247335  247329  247338  247347      10
  247332  247329  247326  247356       3  247332  247329  247338  247341      10
  247332  247329  247338  247344      10  247332  247329  247338  247347      10
  247329  247326  247356  247359       3  247329  247338  247347  247350      15
  247329  247338  247347  247353      15  247326  247329  247338  247341      10
  247326  247329  247338  247344      10  247326  247356  247347  247350      10
  247326  247356  247347  247353      10  247413  247410  247416  247419       1
  247413  247410 -247416  247419       2  247410  247416  247422  247425       3
  247395  247386  247380  247398      15  247392  247386  247380  247398      15
  247389  247386  247380  247398      15  247386  247380  247398  247401      15
  247386  247380  247398  247404      15  247386  247380  247398  247407      15
  247383  247380  247374  247410      10  247383  247380  247386  247389      14
  247383  247380  247386  247392      14  247383  247380  247386  247395      14
  247383  247380  247398  247401      14  247383  247380  247398  247404      14
  247383  247380  247398  247407      14  247377  247374  247380  247383      10
  247377  247374  247380  247386      10  247377  247374  247380  247398      10
  247377  247374  247410  247413      19  247377  247374 -247410  247413       3
  247377  247374 -247410  247413      20  247377  247374  247410  247416       3
  247374  247380  247386  247389      15  247374  247380  247386  247392      15
  247374  247380  247386  247395      15  247374  247380  247398  247401      15
  247374  247380  247398  247404      15  247374  247380  247398  247407      15
  247374  247410  247416  247419       2  247371  247368  247374  247377       3
  247371  247368  247374  247380       3  247371  247368  247374  247410       3
  247368  247374  247380  247383      10  247458  247455  247461  247464       1
  247458  247455 -247461  247464       2  247455  247461  247467  247470       3
  247443  247437  247446  247449       3  247443  247437  247446  247452       3
  247440  247437  247446  247449       3  247440  247437  247446  247452       3
  247434  247428  247422  247455      10  247434  247428  247437  247440      14
  247434  247428  247437  247443      14  247434  247428  247437  247446      10
  247431  247428  247422  247455      10  247431  247428  247437  247440      14
  247431  247428  247437  247443      14  247431  247428  247437  247446      10
  247425  247422  247428  247431      10  247425  247422  247428  247434      10
  247425  247422  247428  247437      10  247425  247422  247455  247458      19
  247425  247422 -247455  247458       3  247425  247422 -247455  247458      20
  247425  247422  247455  247461       3  247422  247428  247437  247440      15
  247422  247428  247437  247443      15  247422  247455  247461  247464       2
  247419  247416  247422  247425       3  247419  247416  247422  247428       3
  247419  247416  247422  247455       3  247416  247422  247428  247431      10
  247416  247422  247428  247434      10  247515  247512  247518  247521       1
  247515  247512 -247518  247521       2  247512  247518  247524  247527       3
  247497  247491  247500  247503      14  247497  247491  247500  247506      14
  247497  247491  247500  247509      14  247494  247491  247500  247503      14
  247494  247491  247500  247506      14  247494  247491  247500  247509      14
  247488  247479  247473  247491      15  247485  247479  247473  247491      15
  247482  247479  247473  247491      15  247479  247473  247491  247494      15
  247479  247473  247491  247497      15  247476  247473  247467  247512      10
  247476  247473  247479  247482      14  247476  247473  247479  247485      14
  247476  247473  247479  247488      14  247476  247473  247491  247494      14
  247476  247473  247491  247497      14  247476  247473  247491  247500      15
  247473  247491  247500  247503      15  247473  247491  247500  247506      15
  247473  247491  247500  247509      15  247470  247467  247473  247476      10
  247470  247467  247473  247479      10  247470  247467  247473  247491      10
  247470  247467  247512  247515      19  247470  247467 -247512  247515       3
  247470  247467 -247512  247515      20  247470  247467  247512  247518       3
  247467  247473  247479  247482      15  247467  247473  247479  247485      15
  247467  247473  247479  247488      15  247467  247473  247491  247494      15
  247467  247473  247491  247497      15  247467  247512  247518  247521       2
  247464  247461  247467  247470       3  247464  247461  247467  247473       3
  247464  247461  247467  247512       3  247461  247467  247473  247476      10
  247587  247584  247590  247593       1  247587  247584 -247590  247593       2
  247584  247590  247596  247599       3  247572  247566  247563  247575      51
  247572  247566 -247563  247575       6  247569  247566  247563  247575      51
  247569  247566 -247563  247575       6  247566  247563  247575  247578      51
  247566  247563 -247575  247578       6  247566  247563  247575  247581      51
  247566  247563 -247575  247581       6  247560  247557  247563  247566      51
  247560  247557 -247563  247566       6  247560  247557  247563  247575      51
  247560  247557 -247563  247575       6  247557  247563  247566  247569      51
  247557  247563 -247566  247569       6  247557  247563  247566  247572      51
  247557  247563 -247566  247572       6  247557  247563  247575  247578      51
  247557  247563 -247575  247578       6  247557  247563  247575  247581      51
  247557  247563 -247575  247581       6  247554  247548  247557  247560      29
  247554  247548  247557  247563      29  247551  247548  247557  247560      29
  247551  247548  247557  247563      29  247545  247539  247548  247551      10
  247545  247539  247548  247554      10  247545  247539  247548  247557      10
  247542  247539  247548  247551      10  247542  247539  247548  247554      10
  247542  247539  247548  247557      10  247539  247548  247557  247560      29
  247536  247530  247524  247584      10  247536  247530  247539  247542      14
  247536  247530  247539  247545      14  247536  247530  247539  247548      15
  247533  247530  247524  247584      10  247533  247530  247539  247542      14
  247533  247530  247539  247545      14  247533  247530  247539  247548      15
  247530  247539  247548  247551      10  247530  247539  247548  247554      10
  247527  247524  247530  247533      10  247527  247524  247530  247536      10
  247527  247524  247530  247539      10  247527  247524  247584  247587      19
  247527  247524 -247584  247587       3  247527  247524 -247584  247587      20
  247527  247524  247584  247590       3  247524  247530  247539  247542      15
  247524  247530  247539  247545      15  247524  247584  247590  247593       2
  247521  247518  247524  247527       3  247521  247518  247524  247530       3
  247521  247518  247524  247584       3  247518  247524  247530  247533      10
  247518  247524  247530  247536      10  247659  247656  247662  247665       1
  247659  247656 -247662  247665       2  247656  247662  247668  247671       3
  247656  247662  247668  247674       3  247644  247638  247635  247647      51
  247644  247638 -247635  247647       6  247641  247638  247635  247647      51
  247641  247638 -247635  247647       6  247638  247635  247647  247650      51
  247638  247635 -247647  247650       6  247638  247635  247647  247653      51
  247638  247635 -247647  247653       6  247632  247629  247635  247638      51
  247632  247629 -247635  247638       6  247632  247629  247635  247647      51
  247632  247629 -247635  247647       6  247629  247635  247638  247641      51
  247629  247635 -247638  247641       6  247629  247635  247638  247644      51
  247629  247635 -247638  247644       6  247629  247635  247647  247650      51
  247629  247635 -247647  247650       6  247629  247635  247647  247653      51
  247629  247635 -247647  247653       6  247626  247620  247629  247632      29
  247626  247620  247629  247635      29  247623  247620  247629  247632      29
  247623  247620  247629  247635      29  247617  247611  247620  247623      10
  247617  247611  247620  247626      10  247617  247611  247620  247629      10
  247614  247611  247620  247623      10  247614  247611  247620  247626      10
  247614  247611  247620  247629      10  247611  247620  247629  247632      29
  247608  247602  247596  247656      10  247608  247602  247611  247614      14
  247608  247602  247611  247617      14  247608  247602  247611  247620      15
  247605  247602  247596  247656      10  247605  247602  247611  247614      14
  247605  247602  247611  247617      14  247605  247602  247611  247620      15
  247602  247611  247620  247623      10  247602  247611  247620  247626      10
  247599  247596  247602  247605      10  247599  247596  247602  247608      10
  247599  247596  247602  247611      10  247599  247596  247656  247659      19
  247599  247596 -247656  247659       3  247599  247596 -247656  247659      20
  247599  247596  247656  247662       3  247596  247602  247611  247614      15
  247596  247602  247611  247617      15  247596  247656  247662  247665       2
  247593  247590  247596  247599       3  247593  247590  247596  247602       3
  247593  247590  247596  247656       3  247590  247596  247602  247605      10
  247590  247596  247602  247608      10  247680  247677  247683  247686       1
  247680  247677 -247683  247686       2  247677  247683  247689  247692       3
  247674  247668  247677  247680      19  247674  247668 -247677  247680       3
  247674  247668 -247677  247680      20  247674  247668  247677  247683       3
  247671  247668  247677  247680      19  247671  247668 -247677  247680       3
  247671  247668 -247677  247680      20  247671  247668  247677  247683       3
  247668  247677  247683  247686       2  247665  247662  247668  247671       3
  247665  247662  247668  247674       3  247665  247662  247668  247677       3
  247728  247725  247731  247734       1  247728  247725 -247731  247734       2
  247725  247731  247737  247740       3  247710  247701  247695  247713      15
  247707  247701  247695  247713      15  247704  247701  247695  247713      15
  247701  247695  247713  247716      15  247701  247695  247713  247719      15
  247701  247695  247713  247722      15  247698  247695  247689  247725      10
  247698  247695  247701  247704      14  247698  247695  247701  247707      14
  247698  247695  247701  247710      14  247698  247695  247713  247716      14
  247698  247695  247713  247719      14  247698  247695  247713  247722      14
  247692  247689  247695  247698      10  247692  247689  247695  247701      10
  247692  247689  247695  247713      10  247692  247689  247725  247728      19
  247692  247689 -247725  247728       3  247692  247689 -247725  247728      20
  247692  247689  247725  247731       3  247689  247695  247701  247704      15
  247689  247695  247701  247707      15  247689  247695  247701  247710      15
  247689  247695  247713  247716      15  247689  247695  247713  247719      15
  247689  247695  247713  247722      15  247689  247725  247731  247734       2
  247686  247683  247689  247692       3  247686  247683  247689  247695       3
  247686  247683  247689  247725       3  247683  247689  247695  247698      10
  247779  247776  247782  247785       1  247779  247776 -247782  247785       2
  247776  247782  247788  247791       3  247758  247752  247761  247764      63
  247755  247752  247761  247764      63  247752  247761  247764  247767      63
  247752  247761  247764  247770      63  247752  247761  247764  247773      63
  247749  247743  247737  247776      10  247749  247743  247752  247755      10
  247749  247743  247752  247758      10  247749  247743  247752  247761      10
  247746  247743  247737  247776      10  247746  247743  247752  247755      10
  247746  247743  247752  247758      10  247746  247743  247752  247761      10
  247740  247737  247743  247746      10  247740  247737  247743  247749      10
  247740  247737  247743  247752      10  247740  247737  247776  247779      19
  247740  247737 -247776  247779       3  247740  247737 -247776  247779      20
  247740  247737  247776  247782       3  247737  247743  247752  247755      10
  247737  247743  247752  247758      10  247737  247776  247782  247785       2
  247734  247731  247737  247740       3  247734  247731  247737  247743       3
  247734  247731  247737  247776       3  247731  247737  247743  247746      10
  247731  247737  247743  247749      10  247836  247833  247839  247842       1
  247836  247833 -247839  247842       2  247833  247839  247845  247848       3
  247818  247809  247803  247821      15  247815  247809  247803  247821      15
  247812  247809  247803  247821      15  247809  247803  247821  247824      15
  247809  247803  247821  247827      15  247809  247803  247821  247830      15
  247806  247803  247809  247812      14  247806  247803  247809  247815      14
  247806  247803  247809  247818      14  247806  247803  247821  247824      14
  247806  247803  247821  247827      14  247806  247803  247821  247830      14
  247800  247794  247788  247833      10  247800  247794  247803  247806      14
  247800  247794  247803  247809      15  247800  247794  247803  247821      15
  247797  247794  247788  247833      10  247797  247794  247803  247806      14
  247797  247794  247803  247809      15  247797  247794  247803  247821      15
  247794  247803  247809  247812      15  247794  247803  247809  247815      15
  247794  247803  247809  247818      15  247794  247803  247821  247824      15
  247794  247803  247821  247827      15  247794  247803  247821  247830      15
  247791  247788  247794  247797      10  247791  247788  247794  247800      10
  247791  247788  247794  247803      10  247791  247788  247833  247836      19
  247791  247788 -247833  247836       3  247791  247788 -247833  247836      20
  247791  247788  247833  247839       3  247788  247794  247803  247806      15
  247788  247833  247839  247842       2  247785  247782  247788  247791       3
  247785  247782  247788  247794       3  247785  247782  247788  247833       3
  247782  247788  247794  247797      10  247782  247788  247794  247800      10
  247866  247863  247869  247872       1  247866  247863 -247869  247872       2
  247863  247869  247875  247878       3  247860  247851  247845  247863      10
  247857  247851  247845  247863      10  247854  247851  247845  247863      10
  247848  247845  247851  247854      10  247848  247845  247851  247857      10
  247848  247845  247851  247860      10  247848  247845  247863  247866      19
  247848  247845 -247863  247866       3  247848  247845 -247863  247866      20
  247848  247845  247863  247869       3  247845  247863  247869  247872       2
  247842  247839  247845  247848       3  247842  247839  247845  247851       3
  247842  247839  247845  247863       3  247839  247845  247851  247854      10
  247839  247845  247851  247857      10  247839  247845  247851  247860      10
  247914  247911  247917  247920       1  247914  247911 -247917  247920       2
  247911  247917  247923  247926       3  247896  247887  247881  247899      15
  247893  247887  247881  247899      15  247890  247887  247881  247899      15
  247887  247881  247899  247902      15  247887  247881  247899  247905      15
  247887  247881  247899  247908      15  247884  247881  247875  247911      10
  247884  247881  247887  247890      14  247884  247881  247887  247893      14
  247884  247881  247887  247896      14  247884  247881  247899  247902      14
  247884  247881  247899  247905      14  247884  247881  247899  247908      14
  247878  247875  247881  247884      10  247878  247875  247881  247887      10
  247878  247875  247881  247899      10  247878  247875  247911  247914      19
  247878  247875 -247911  247914       3  247878  247875 -247911  247914      20
  247878  247875  247911  247917       3  247875  247881  247887  247890      15
  247875  247881  247887  247893      15  247875  247881  247887  247896      15
  247875  247881  247899  247902      15  247875  247881  247899  247905      15
  247875  247881  247899  247908      15  247875  247911  247917  247920       2
  247872  247869  247875  247878       3  247872  247869  247875  247881       3
  247872  247869  247875  247911       3  247869  247875  247881  247884      10
  247950  247947  247953  247956       1  247950  247947 -247953  247956       2
  247947  247953  247959  247962       3  247935  247929  247923  247947      10
  247935  247929  247938  247941       3  247935  247929  247938  247944       3
  247932  247929  247923  247947      10  247932  247929  247938  247941       3
  247932  247929  247938  247944       3  247926  247923  247929  247932      10
  247926  247923  247929  247935      10  247926  247923  247929  247938      10
  247926  247923  247947  247950      19  247926  247923 -247947  247950       3
  247926  247923 -247947  247950      20  247926  247923  247947  247953       3
  247923  247947  247953  247956       2  247920  247917  247923  247926       3
  247920  247917  247923  247929       3  247920  247917  247923  247947       3
  247917  247923  247929  247932      10  247917  247923  247929  247935      10
  247980  247977  247983  247986       1  247980  247977 -247983  247986       2
  247977  247983  247989  247992       3  247974  247965  247959  247977      10
  247971  247965  247959  247977      10  247968  247965  247959  247977      10
  247962  247959  247965  247968      10  247962  247959  247965  247971      10
  247962  247959  247965  247974      10  247962  247959  247977  247980      19
  247962  247959 -247977  247980       3  247962  247959 -247977  247980      20
  247962  247959  247977  247983       3  247959  247977  247983  247986       2
  247956  247953  247959  247962       3  247956  247953  247959  247965       3
  247956  247953  247959  247977       3  247953  247959  247965  247968      10
  247953  247959  247965  247971      10  247953  247959  247965  247974      10
  248028  248025  248031  248034       1  248028  248025 -248031  248034       2
  248025  248031  248037  248040       3  248010  248001  247995  248013      15
  248007  248001  247995  248013      15  248004  248001  247995  248013      15
  248001  247995  248013  248016      15  248001  247995  248013  248019      15
  248001  247995  248013  248022      15  247998  247995  247989  248025      10
  247998  247995  248001  248004      14  247998  247995  248001  248007      14
  247998  247995  248001  248010      14  247998  247995  248013  248016      14
  247998  247995  248013  248019      14  247998  247995  248013  248022      14
  247992  247989  247995  247998      10  247992  247989  247995  248001      10
  247992  247989  247995  248013      10  247992  247989  248025  248028      19
  247992  247989 -248025  248028       3  247992  247989 -248025  248028      20
  247992  247989  248025  248031       3  247989  247995  248001  248004      15
  247989  247995  248001  248007      15  247989  247995  248001  248010      15
  247989  247995  248013  248016      15  247989  247995  248013  248019      15
  247989  247995  248013  248022      15  247989  248025  248031  248034       2
  247986  247983  247989  247992       3  247986  247983  247989  247995       3
  247986  247983  247989  248025       3  247983  247989  247995  247998      10
  248085  248082  248088  248091       1  248085  248082 -248088  248091       2
  248082  248088  248094  248097       3  248067  248061  248070  248073      14
  248067  248061  248070  248076      14  248067  248061  248070  248079      14
  248064  248061  248070  248073      14  248064  248061  248070  248076      14
  248064  248061  248070  248079      14  248058  248049  248043  248061      15
  248055  248049  248043  248061      15  248052  248049  248043  248061      15
  248049  248043  248061  248064      15  248049  248043  248061  248067      15
  248046  248043  248037  248082      10  248046  248043  248049  248052      14
  248046  248043  248049  248055      14  248046  248043  248049  248058      14
  248046  248043  248061  248064      14  248046  248043  248061  248067      14
  248046  248043  248061  248070      15  248043  248061  248070  248073      15
  248043  248061  248070  248076      15  248043  248061  248070  248079      15
  248040  248037  248043  248046      10  248040  248037  248043  248049      10
  248040  248037  248043  248061      10  248040  248037  248082  248085      19
  248040  248037 -248082  248085       3  248040  248037 -248082  248085      20
  248040  248037  248082  248088       3  248037  248043  248049  248052      15
  248037  248043  248049  248055      15  248037  248043  248049  248058      15
  248037  248043  248061  248064      15  248037  248043  248061  248067      15
  248037  248082  248088  248091       2  248034  248031  248037  248040       3
  248034  248031  248037  248043       3  248034  248031  248037  248082       3
  248031  248037  248043  248046      10  248115  248112  248118  248121       1
  248115  248112 -248118  248121       2  248112  248118  248124  248127       3
  248109  248100  248094  248112      10  248106  248100  248094  248112      10
  248103  248100  248094  248112      10  248097  248094  248100  248103      10
  248097  248094  248100  248106      10  248097  248094  248100  248109      10
  248097  248094  248112  248115      19  248097  248094 -248112  248115       3
  248097  248094 -248112  248115      20  248097  248094  248112  248118       3
  248094  248112  248118  248121       2  248091  248088  248094  248097       3
  248091  248088  248094  248100       3  248091  248088  248094  248112       3
  248088  248094  248100  248103      10  248088  248094  248100  248106      10
  248088  248094  248100  248109      10  248160  248157  248163  248166       1
  248160  248157 -248163  248166       2  248157  248163  248169  248172       3
  248145  248139  248148  248151       3  248145  248139  248148  248154       3
  248142  248139  248148  248151       3  248142  248139  248148  248154       3
  248136  248130  248124  248157      10  248136  248130  248139  248142      14
  248136  248130  248139  248145      14  248136  248130  248139  248148      10
  248133  248130  248124  248157      10  248133  248130  248139  248142      14
  248133  248130  248139  248145      14  248133  248130  248139  248148      10
  248127  248124  248130  248133      10  248127  248124  248130  248136      10
  248127  248124  248130  248139      10  248127  248124  248157  248160      19
  248127  248124 -248157  248160       3  248127  248124 -248157  248160      20
  248127  248124  248157  248163       3  248124  248130  248139  248142      15
  248124  248130  248139  248145      15  248124  248157  248163  248166       2
  248121  248118  248124  248127       3  248121  248118  248124  248130       3
  248121  248118  248124  248157       3  248118  248124  248130  248133      10
  248118  248124  248130  248136      10  248217  248214  248220  248223       1
  248217  248214 -248220  248223       2  248214  248220  248226  248229       3
  248199  248190  248184  248202      15  248196  248190  248184  248202      15
  248193  248190  248184  248202      15  248190  248184  248202  248205      15
  248190  248184  248202  248208      15  248190  248184  248202  248211      15
  248187  248184  248190  248193      14  248187  248184  248190  248196      14
  248187  248184  248190  248199      14  248187  248184  248202  248205      14
  248187  248184  248202  248208      14  248187  248184  248202  248211      14
  248181  248175  248169  248214      10  248181  248175  248184  248187      14
  248181  248175  248184  248190      15  248181  248175  248184  248202      15
  248178  248175  248169  248214      10  248178  248175  248184  248187      14
  248178  248175  248184  248190      15  248178  248175  248184  248202      15
  248175  248184  248190  248193      15  248175  248184  248190  248196      15
  248175  248184  248190  248199      15  248175  248184  248202  248205      15
  248175  248184  248202  248208      15  248175  248184  248202  248211      15
  248172  248169  248175  248178      10  248172  248169  248175  248181      10
  248172  248169  248175  248184      10  248172  248169  248214  248217      19
  248172  248169 -248214  248217       3  248172  248169 -248214  248217      20
  248172  248169  248214  248220       3  248169  248175  248184  248187      15
  248169  248214  248220  248223       2  248166  248163  248169  248172       3
  248166  248163  248169  248175       3  248166  248163  248169  248214       3
  248163  248169  248175  248178      10  248163  248169  248175  248181      10
  248283  248280  248286  248289       1  248283  248280 -248286  248289       2
  248280  248286  248292  248295       3  248265  248259  248268  248271      10
  248265  248259  248268  248274      10  248265  248259  248268  248277      10
  248262  248259  248268  248271      10  248262  248259  248268  248274      10
  248262  248259  248268  248277      10  248256  248250  248259  248262      10
  248256  248250  248259  248265      10  248256  248250  248259  248268      10
  248253  248250  248259  248262      10  248253  248250  248259  248265      10
  248253  248250  248259  248268      10  248250  248259  248268  248271      10
  248250  248259  248268  248274      10  248250  248259  248268  248277      10
  248247  248241  248250  248253      14  248247  248241  248250  248256      14
  248247  248241  248250  248259      15  248244  248241  248250  248253      14
  248244  248241  248250  248256      14  248244  248241  248250  248259      15
  248241  248250  248259  248262      10  248241  248250  248259  248265      10
  248238  248232  248226  248280      10  248238  248232  248241  248244      14
  248238  248232  248241  248247      14  248238  248232  248241  248250      15
  248235  248232  248226  248280      10  248235  248232  248241  248244      14
  248235  248232  248241  248247      14  248235  248232  248241  248250      15
  248232  248241  248250  248253      15  248232  248241  248250  248256      15
  248229  248226  248232  248235      10  248229  248226  248232  248238      10
  248229  248226  248232  248241      10  248229  248226  248280  248283      19
  248229  248226 -248280  248283       3  248229  248226 -248280  248283      20
  248229  248226  248280  248286       3  248226  248232  248241  248244      15
  248226  248232  248241  248247      15  248226  248280  248286  248289       2
  248223  248220  248226  248229       3  248223  248220  248226  248232       3
  248223  248220  248226  248280       3  248220  248226  248232  248235      10
  248220  248226  248232  248238      10  248349  248346  248352  248355       1
  248349  248346 -248352  248355       2  248346  248352  248358  248361       3
  248331  248325  248334  248337      10  248331  248325  248334  248340      10
  248331  248325  248334  248343      10  248328  248325  248334  248337      10
  248328  248325  248334  248340      10  248328  248325  248334  248343      10
  248322  248316  248325  248328      10  248322  248316  248325  248331      10
  248322  248316  248325  248334      10  248319  248316  248325  248328      10
  248319  248316  248325  248331      10  248319  248316  248325  248334      10
  248316  248325  248334  248337      10  248316  248325  248334  248340      10
  248316  248325  248334  248343      10  248313  248307  248316  248319      14
  248313  248307  248316  248322      14  248313  248307  248316  248325      15
  248310  248307  248316  248319      14  248310  248307  248316  248322      14
  248310  248307  248316  248325      15  248307  248316  248325  248328      10
  248307  248316  248325  248331      10  248304  248298  248292  248346      10
  248304  248298  248307  248310      14  248304  248298  248307  248313      14
  248304  248298  248307  248316      15  248301  248298  248292  248346      10
  248301  248298  248307  248310      14  248301  248298  248307  248313      14
  248301  248298  248307  248316      15  248298  248307  248316  248319      15
  248298  248307  248316  248322      15  248295  248292  248298  248301      10
  248295  248292  248298  248304      10  248295  248292  248298  248307      10
  248295  248292  248346  248349      19  248295  248292 -248346  248349       3
  248295  248292 -248346  248349      20  248295  248292  248346  248352       3
  248292  248298  248307  248310      15  248292  248298  248307  248313      15
  248292  248346  248352  248355       2  248289  248286  248292  248295       3
  248289  248286  248292  248298       3  248289  248286  248292  248346       3
  248286  248292  248298  248301      10  248286  248292  248298  248304      10
  248400  248397  248403  248406       1  248400  248397 -248403  248406       2
  248397  248403  248409  248412       3  248385  248382  248388  248391       1
  248385  248382 -248388  248391       2  248385  248382  248388  248394       1
  248385  248382 -248388  248394       2  248379  248373  248382  248385      19
  248379  248373 -248382  248385       3  248379  248373 -248382  248385      20
  248379  248373  248382  248388       3  248376  248373  248382  248385      19
  248376  248373 -248382  248385       3  248376  248373 -248382  248385      20
  248376  248373  248382  248388       3  248373  248382  248388  248391       2
  248373  248382  248388  248394       2  248370  248364  248358  248397      10
  248370  248364  248373  248376      14  248370  248364  248373  248379      14
  248370  248364  248373  248382      10  248367  248364  248358  248397      10
  248367  248364  248373  248376      14  248367  248364  248373  248379      14
  248367  248364  248373  248382      10  248361  248358  248364  248367      10
  248361  248358  248364  248370      10  248361  248358  248364  248373      10
  248361  248358  248397  248400      19  248361  248358 -248397  248400       3
  248361  248358 -248397  248400      20  248361  248358  248397  248403       3
  248358  248364  248373  248376      15  248358  248364  248373  248379      15
  248358  248397  248403  248406       2  248355  248352  248358  248361       3
  248355  248352  248358  248364       3  248355  248352  248358  248397       3
  248352  248358  248364  248367      10  248352  248358  248364  248370      10
  248433  248430  248436  248439       1  248433  248430 -248436  248439       2
  248430  248436  248442  248445       3  248421  248415  248409  248430      10
  248421  248415  248424  248427      95  248418  248415  248409  248430      10
  248418  248415  248424  248427      95  248412  248409  248415  248418      10
  248412  248409  248415  248421      10  248412  248409  248415  248424      90
  248412  248409 -248415  248424      29  248412  248409  248430  248433      19
  248412  248409 -248430  248433       3  248412  248409 -248430  248433      20
  248412  248409  248430  248436       3  248409  248415  248424  248427     127
  248409  248415 -248424  248427     128  248409  248415 -248424  248427     129
  248409  248415 -248424  248427     130  248409  248430  248436  248439       2
  248406  248403  248409  248412       3  248406  248403  248409  248415       3
  248406  248403  248409  248430       3  248403  248409  248415  248418      10
  248403  248409  248415  248421      10  248496  248502  248505  248508       3
  248496  248502  248505  248511       3  248496  248502  248532  248535       3
  248481  248475  248484  248487      10  248481  248475  248484  248490      10
  248481  248475  248484  248493      10  248478  248475  248484  248487      10
  248478  248475  248484  248490      10  248478  248475  248484  248493      10
  248472  248466  248475  248478      10  248472  248466  248475  248481      10
  248472  248466  248475  248484      10  248469  248466  248475  248478      10
  248469  248466  248475  248481      10  248469  248466  248475  248484      10
  248466  248475  248484  248487      10  248466  248475  248484  248490      10
  248466  248475  248484  248493      10  248463  248457  248466  248469      14
  248463  248457  248466  248472      14  248463  248457  248466  248475      15
  248460  248457  248466  248469      14  248460  248457  248466  248472      14
  248460  248457  248466  248475      15  248457  248466  248475  248478      10
  248457  248466  248475  248481      10  248454  248448  248442  248496      10
  248454  248448  248457  248460      14  248454  248448  248457  248463      14
  248454  248448  248457  248466      15  248451  248448  248442  248496      10
  248451  248448  248457  248460      14  248451  248448  248457  248463      14
  248451  248448  248457  248466      15  248448  248457  248466  248469      15
  248448  248457  248466  248472      15  248445  248442  248448  248451      10
  248445  248442  248448  248454      10  248445  248442  248448  248457      10
  248445  248442  248496  248499      19  248445  248442 -248496  248499       3
  248445  248442 -248496  248499      20  248445  248442  248496  248502       3
  248442  248448  248457  248460      15  248442  248448  248457  248463      15
  248439  248436  248442  248445       3  248439  248436  248442  248448       3
  248439  248436  248442  248496       3  248436  248442  248448  248451      10
  248436  248442  248448  248454      10  248541  248538  248544  248547       1
  248541  248538 -248544  248547       2  248538  248544  248550  248553       3
  248535  248532  248538  248541      19  248535  248532 -248538  248541       3
  248535  248532 -248538  248541      20  248535  248532  248538  248544       3
  248532  248538  248544  248547       2  248529  248523  248532  248535      10
  248529  248523  248532  248538      10  248526  248523  248532  248535      10
  248526  248523  248532  248538      10  248520  248514  248523  248526      14
  248520  248514  248523  248529      14  248520  248514  248523  248532      15
  248517  248514  248523  248526      14  248517  248514  248523  248529      14
  248517  248514  248523  248532      15  248514  248523  248532  248535      10
  248511  248505  248502  248532       3  248511  248505  248514  248517      10
  248511  248505  248514  248520      10  248511  248505  248514  248523      10
  248508  248505  248502  248532       3  248508  248505  248514  248517      10
  248508  248505  248514  248520      10  248508  248505  248514  248523      10
  248505  248502  248532  248535       3  248505  248514  248523  248526      15
  248505  248514  248523  248529      15  248502  248505  248514  248517      10
  248502  248505  248514  248520      10  248502  248532  248523  248526      10
  248502  248532  248523  248529      10  248589  248586  248592  248595       1
  248589  248586 -248592  248595       2  248586  248592  248598  248601       3
  248571  248562  248556  248574      15  248568  248562  248556  248574      15
  248565  248562  248556  248574      15  248562  248556  248574  248577      15
  248562  248556  248574  248580      15  248562  248556  248574  248583      15
  248559  248556  248550  248586      10  248559  248556  248562  248565      14
  248559  248556  248562  248568      14  248559  248556  248562  248571      14
  248559  248556  248574  248577      14  248559  248556  248574  248580      14
  248559  248556  248574  248583      14  248553  248550  248556  248559      10
  248553  248550  248556  248562      10  248553  248550  248556  248574      10
  248553  248550  248586  248589      19  248553  248550 -248586  248589       3
  248553  248550 -248586  248589      20  248553  248550  248586  248592       3
  248550  248556  248562  248565      15  248550  248556  248562  248568      15
  248550  248556  248562  248571      15  248550  248556  248574  248577      15
  248550  248556  248574  248580      15  248550  248556  248574  248583      15
  248550  248586  248592  248595       2  248547  248544  248550  248553       3
  248547  248544  248550  248556       3  248547  248544  248550  248586       3
  248544  248550  248556  248559      10  248631  248628  248634  248637       1
  248631  248628 -248634  248637       2  248628  248634  248640  248643       3
  248619  248610  248604  248622      90  248619  248610 -248604  248622      29
  248616  248610  248604  248622      90  248616  248610 -248604  248622      29
  248613  248610  248604  248622      90  248613  248610 -248604  248622      29
  248610  248604  248622  248625      91  248610  248604 -248622  248625      92
  248610  248604 -248622  248625      93  248610  248604 -248622  248625      94
  248607  248604  248598  248628      10  248607  248604  248610  248613      10
  248607  248604  248610  248616      10  248607  248604  248610  248619      10
  248607  248604  248622  248625      95  248601  248598  248604  248607      10
  248601  248598  248604  248610      10  248601  248598  248604  248622      90
  248601  248598 -248604  248622      29  248601  248598  248628  248631      19
  248601  248598 -248628  248631       3  248601  248598 -248628  248631      20
  248601  248598  248628  248634       3  248598  248604  248610  248613      15
  248598  248604  248610  248616      15  248598  248604  248610  248619      15
  248598  248604  248622  248625      96  248598  248604 -248622  248625      97
  248598  248604 -248622  248625      93  248598  248604 -248622  248625      98
  248598  248628  248634  248637       2  248595  248592  248598  248601       3
  248595  248592  248598  248604       3  248595  248592  248598  248628       3
  248592  248598  248604  248607      10  248670  248676  248679  248682       3
  248670  248676  248679  248685       3  248670  248676  248706  248709       3
  248661  248652  248646  248664      90  248661  248652 -248646  248664      29
  248658  248652  248646  248664      90  248658  248652 -248646  248664      29
  248655  248652  248646  248664      90  248655  248652 -248646  248664      29
  248652  248646  248664  248667      91  248652  248646 -248664  248667      92
  248652  248646 -248664  248667      93  248652  248646 -248664  248667      94
  248649  248646  248640  248670      10  248649  248646  248652  248655      10
  248649  248646  248652  248658      10  248649  248646  248652  248661      10
  248649  248646  248664  248667      95  248643  248640  248646  248649      10
  248643  248640  248646  248652      10  248643  248640  248646  248664      90
  248643  248640 -248646  248664      29  248643  248640  248670  248673      19
  248643  248640 -248670  248673       3  248643  248640 -248670  248673      20
  248643  248640  248670  248676       3  248640  248646  248652  248655      15
  248640  248646  248652  248658      15  248640  248646  248652  248661      15
  248640  248646  248664  248667      96  248640  248646 -248664  248667      97
  248640  248646 -248664  248667      93  248640  248646 -248664  248667      98
  248637  248634  248640  248643       3  248637  248634  248640  248646       3
  248637  248634  248640  248670       3  248634  248640  248646  248649      10
  248715  248712  248718  248721       1  248715  248712 -248718  248721       2
  248712  248718  248724  248727       3  248709  248706  248712  248715      19
  248709  248706 -248712  248715       3  248709  248706 -248712  248715      20
  248709  248706  248712  248718       3  248706  248712  248718  248721       2
  248703  248697  248706  248709      10  248703  248697  248706  248712      10
  248700  248697  248706  248709      10  248700  248697  248706  248712      10
  248694  248688  248697  248700      14  248694  248688  248697  248703      14
  248694  248688  248697  248706      15  248691  248688  248697  248700      14
  248691  248688  248697  248703      14  248691  248688  248697  248706      15
  248688  248697  248706  248709      10  248685  248679  248676  248706       3
  248685  248679  248688  248691      10  248685  248679  248688  248694      10
  248685  248679  248688  248697      10  248682  248679  248676  248706       3
  248682  248679  248688  248691      10  248682  248679  248688  248694      10
  248682  248679  248688  248697      10  248679  248676  248706  248709       3
  248679  248688  248697  248700      15  248679  248688  248697  248703      15
  248676  248679  248688  248691      10  248676  248679  248688  248694      10
  248676  248706  248697  248700      10  248676  248706  248697  248703      10
  248760  248757  248763  248766       1  248760  248757 -248763  248766       2
  248757  248763  248769  248772       3  248745  248739  248748  248751       3
  248745  248739  248748  248754       3  248742  248739  248748  248751       3
  248742  248739  248748  248754       3  248736  248730  248724  248757      10
  248736  248730  248739  248742      14  248736  248730  248739  248745      14
  248736  248730  248739  248748      10  248733  248730  248724  248757      10
  248733  248730  248739  248742      14  248733  248730  248739  248745      14
  248733  248730  248739  248748      10  248727  248724  248730  248733      10
  248727  248724  248730  248736      10  248727  248724  248730  248739      10
  248727  248724  248757  248760      19  248727  248724 -248757  248760       3
  248727  248724 -248757  248760      20  248727  248724  248757  248763       3
  248724  248730  248739  248742      15  248724  248730  248739  248745      15
  248724  248757  248763  248766       2  248721  248718  248724  248727       3
  248721  248718  248724  248730       3  248721  248718  248724  248757       3
  248718  248724  248730  248733      10  248718  248724  248730  248736      10
  248805  248802  248808  248811       1  248805  248802 -248808  248811       2
  248802  248808  248814  248817       3  248790  248784  248793  248796       3
  248790  248784  248793  248799       3  248787  248784  248793  248796       3
  248787  248784  248793  248799       3  248781  248775  248769  248802      10
  248781  248775  248784  248787      14  248781  248775  248784  248790      14
  248781  248775  248784  248793      10  248778  248775  248769  248802      10
  248778  248775  248784  248787      14  248778  248775  248784  248790      14
  248778  248775  248784  248793      10  248772  248769  248775  248778      10
  248772  248769  248775  248781      10  248772  248769  248775  248784      10
  248772  248769  248802  248805      19  248772  248769 -248802  248805       3
  248772  248769 -248802  248805      20  248772  248769  248802  248808       3
  248769  248775  248784  248787      15  248769  248775  248784  248790      15
  248769  248802  248808  248811       2  248766  248763  248769  248772       3
  248766  248763  248769  248775       3  248766  248763  248769  248802       3
  248763  248769  248775  248778      10  248763  248769  248775  248781      10
  248862  248859  248865  248868       1  248862  248859 -248865  248868       2
  248859  248865  248871  248874       3  248844  248838  248847  248850      14
  248844  248838  248847  248853      14  248844  248838  248847  248856      14
  248841  248838  248847  248850      14  248841  248838  248847  248853      14
  248841  248838  248847  248856      14  248835  248826  248820  248838      15
  248832  248826  248820  248838      15  248829  248826  248820  248838      15
  248826  248820  248838  248841      15  248826  248820  248838  248844      15
  248823  248820  248814  248859      10  248823  248820  248826  248829      14
  248823  248820  248826  248832      14  248823  248820  248826  248835      14
  248823  248820  248838  248841      14  248823  248820  248838  248844      14
  248823  248820  248838  248847      15  248820  248838  248847  248850      15
  248820  248838  248847  248853      15  248820  248838  248847  248856      15
  248817  248814  248820  248823      10  248817  248814  248820  248826      10
  248817  248814  248820  248838      10  248817  248814  248859  248862      19
  248817  248814 -248859  248862       3  248817  248814 -248859  248862      20
  248817  248814  248859  248865       3  248814  248820  248826  248829      15
  248814  248820  248826  248832      15  248814  248820  248826  248835      15
  248814  248820  248838  248841      15  248814  248820  248838  248844      15
  248814  248859  248865  248868       2  248811  248808  248814  248817       3
  248811  248808  248814  248820       3  248811  248808  248814  248859       3
  248808  248814  248820  248823      10  248892  248889  248895  248898       1
  248892  248889 -248895  248898       2  248889  248895  248901  248904       3
  248886  248877  248871  248889      10  248883  248877  248871  248889      10
  248880  248877  248871  248889      10  248874  248871  248877  248880      10
  248874  248871  248877  248883      10  248874  248871  248877  248886      10
  248874  248871  248889  248892      19  248874  248871 -248889  248892       3
  248874  248871 -248889  248892      20  248874  248871  248889  248895       3
  248871  248889  248895  248898       2  248868  248865  248871  248874       3
  248868  248865  248871  248877       3  248868  248865  248871  248889       3
  248865  248871  248877  248880      10  248865  248871  248877  248883      10
  248865  248871  248877  248886      10  248943  248940  248946  248949       1
  248943  248940 -248946  248949       2  248940  248946  248952  248955       3
  248928  248925  248931  248934       1  248928  248925 -248931  248934       2
  248928  248925  248931  248937       1  248928  248925 -248931  248937       2
  248922  248916  248925  248928      19  248922  248916 -248925  248928       3
  248922  248916 -248925  248928      20  248922  248916  248925  248931       3
  248919  248916  248925  248928      19  248919  248916 -248925  248928       3
  248919  248916 -248925  248928      20  248919  248916  248925  248931       3
  248916  248925  248931  248934       2  248916  248925  248931  248937       2
  248913  248907  248901  248940      10  248913  248907  248916  248919      14
  248913  248907  248916  248922      14  248913  248907  248916  248925      10
  248910  248907  248901  248940      10  248910  248907  248916  248919      14
  248910  248907  248916  248922      14  248910  248907  248916  248925      10
  248904  248901  248907  248910      10  248904  248901  248907  248913      10
  248904  248901  248907  248916      10  248904  248901  248940  248943      19
  248904  248901 -248940  248943       3  248904  248901 -248940  248943      20
  248904  248901  248940  248946       3  248901  248907  248916  248919      15
  248901  248907  248916  248922      15  248901  248940  248946  248949       2
  248898  248895  248901  248904       3  248898  248895  248901  248907       3
  248898  248895  248901  248940       3  248895  248901  248907  248910      10
  248895  248901  248907  248913      10  248991  248988  248994  248997       1
  248991  248988 -248994  248997       2  248988  248994  249000  249003       3
  248973  248964  248958  248976      15  248970  248964  248958  248976      15
  248967  248964  248958  248976      15  248964  248958  248976  248979      15
  248964  248958  248976  248982      15  248964  248958  248976  248985      15
  248961  248958  248952  248988      10  248961  248958  248964  248967      14
  248961  248958  248964  248970      14  248961  248958  248964  248973      14
  248961  248958  248976  248979      14  248961  248958  248976  248982      14
  248961  248958  248976  248985      14  248955  248952  248958  248961      10
  248955  248952  248958  248964      10  248955  248952  248958  248976      10
  248955  248952  248988  248991      19  248955  248952 -248988  248991       3
  248955  248952 -248988  248991      20  248955  248952  248988  248994       3
  248952  248958  248964  248967      15  248952  248958  248964  248970      15
  248952  248958  248964  248973      15  248952  248958  248976  248979      15
  248952  248958  248976  248982      15  248952  248958  248976  248985      15
  248952  248988  248994  248997       2  248949  248946  248952  248955       3
  248949  248946  248952  248958       3  248949  248946  248952  248988       3
  248946  248952  248958  248961      10  249021  249018  249024  249027       1
  249021  249018 -249024  249027       2  249018  249024  249030  249033       3
  249015  249006  249000  249018      10  249012  249006  249000  249018      10
  249009  249006  249000  249018      10  249003  249000  249006  249009      10
  249003  249000  249006  249012      10  249003  249000  249006  249015      10
  249003  249000  249018  249021      19  249003  249000 -249018  249021       3
  249003  249000 -249018  249021      20  249003  249000  249018  249024       3
  249000  249018  249024  249027       2  248997  248994  249000  249003       3
  248997  248994  249000  249006       3  248997  248994  249000  249018       3
  248994  249000  249006  249009      10  248994  249000  249006  249012      10
  248994  249000  249006  249015      10  249063  249060  249066  249069       1
  249063  249060 -249066  249069       2  249060  249066  249072  249075       3
  249051  249042  249036  249054      90  249051  249042 -249036  249054      29
  249048  249042  249036  249054      90  249048  249042 -249036  249054      29
  249045  249042  249036  249054      90  249045  249042 -249036  249054      29
  249042  249036  249054  249057      91  249042  249036 -249054  249057      92
  249042  249036 -249054  249057      93  249042  249036 -249054  249057      94
  249039  249036  249030  249060      10  249039  249036  249042  249045      10
  249039  249036  249042  249048      10  249039  249036  249042  249051      10
  249039  249036  249054  249057      95  249033  249030  249036  249039      10
  249033  249030  249036  249042      10  249033  249030  249036  249054      90
  249033  249030 -249036  249054      29  249033  249030  249060  249063      19
  249033  249030 -249060  249063       3  249033  249030 -249060  249063      20
  249033  249030  249060  249066       3  249030  249036  249042  249045      15
  249030  249036  249042  249048      15  249030  249036  249042  249051      15
  249030  249036  249054  249057      96  249030  249036 -249054  249057      97
  249030  249036 -249054  249057      93  249030  249036 -249054  249057      98
  249030  249060  249066  249069       2  249027  249024  249030  249033       3
  249027  249024  249030  249036       3  249027  249024  249030  249060       3
  249024  249030  249036  249039      10  249120  249117  249123  249126       1
  249120  249117 -249123  249126       2  249117  249123  249129  249132       3
  249102  249096  249105  249108      14  249102  249096  249105  249111      14
  249102  249096  249105  249114      14  249099  249096  249105  249108      14
  249099  249096  249105  249111      14  249099  249096  249105  249114      14
  249093  249084  249078  249096      15  249090  249084  249078  249096      15
  249087  249084  249078  249096      15  249084  249078  249096  249099      15
  249084  249078  249096  249102      15  249081  249078  249072  249117      10
  249081  249078  249084  249087      14  249081  249078  249084  249090      14
  249081  249078  249084  249093      14  249081  249078  249096  249099      14
  249081  249078  249096  249102      14  249081  249078  249096  249105      15
  249078  249096  249105  249108      15  249078  249096  249105  249111      15
  249078  249096  249105  249114      15  249075  249072  249078  249081      10
  249075  249072  249078  249084      10  249075  249072  249078  249096      10
  249075  249072  249117  249120      19  249075  249072 -249117  249120       3
  249075  249072 -249117  249120      20  249075  249072  249117  249123       3
  249072  249078  249084  249087      15  249072  249078  249084  249090      15
  249072  249078  249084  249093      15  249072  249078  249096  249099      15
  249072  249078  249096  249102      15  249072  249117  249123  249126       2
  249069  249066  249072  249075       3  249069  249066  249072  249078       3
  249069  249066  249072  249117       3  249066  249072  249078  249081      10
  249153  249150  249156  249159       1  249153  249150 -249156  249159       2
  249150  249156  249162  249165       3  249141  249135  249129  249150      10
  249141  249135  249144  249147      95  249138  249135  249129  249150      10
  249138  249135  249144  249147      95  249132  249129  249135  249138      10
  249132  249129  249135  249141      10  249132  249129  249135  249144      90
  249132  249129 -249135  249144      29  249132  249129  249150  249153      19
  249132  249129 -249150  249153       3  249132  249129 -249150  249153      20
  249132  249129  249150  249156       3  249129  249135  249144  249147     127
  249129  249135 -249144  249147     128  249129  249135 -249144  249147     129
  249129  249135 -249144  249147     130  249129  249150  249156  249159       2
  249126  249123  249129  249132       3  249126  249123  249129  249135       3
  249126  249123  249129  249150       3  249123  249129  249135  249138      10
  249123  249129  249135  249141      10  249183  249180  249186  249189       1
  249183  249180 -249186  249189       2  249180  249186  249192  249195       3
  249177  249168  249162  249180      10  249174  249168  249162  249180      10
  249171  249168  249162  249180      10  249165  249162  249168  249171      10
  249165  249162  249168  249174      10  249165  249162  249168  249177      10
  249165  249162  249180  249183      19  249165  249162 -249180  249183       3
  249165  249162 -249180  249183      20  249165  249162  249180  249186       3
  249162  249180  249186  249189       2  249159  249156  249162  249165       3
  249159  249156  249162  249168       3  249159  249156  249162  249180       3
  249156  249162  249168  249171      10  249156  249162  249168  249174      10
  249156  249162  249168  249177      10  249225  249222  249228  249231       1
  249225  249222 -249228  249231       2  249222  249228  249234  249237       3
  249222  249228  249234  249240       3  249210  249207  249213  249216       1
  249210  249207 -249213  249216       2  249210  249207  249213  249219       1
  249210  249207 -249213  249219       2  249204  249198  249192  249222      10
  249204  249198  249207  249210      19  249204  249198 -249207  249210       3
  249204  249198 -249207  249210      20  249204  249198  249207  249213       3
  249201  249198  249192  249222      10  249201  249198  249207  249210      19
  249201  249198 -249207  249210       3  249201  249198 -249207  249210      20
  249201  249198  249207  249213       3  249198  249207  249213  249216       2
  249198  249207  249213  249219       2  249195  249192  249198  249201      10
  249195  249192  249198  249204      10  249195  249192  249198  249207      10
  249195  249192  249222  249225      19  249195  249192 -249222  249225       3
  249195  249192 -249222  249225      20  249195  249192  249222  249228       3
  249192  249222  249228  249231       2  249189  249186  249192  249195       3
  249189  249186  249192  249198       3  249189  249186  249192  249222       3
  249186  249192  249198  249201      10  249186  249192  249198  249204      10
  249246  249243  249249  249252       1  249246  249243 -249249  249252       2
  249243  249249  249255  249258       3  249240  249234  249243  249246      19
  249240  249234 -249243  249246       3  249240  249234 -249243  249246      20
  249240  249234  249243  249249       3  249237  249234  249243  249246      19
  249237  249234 -249243  249246       3  249237  249234 -249243  249246      20
  249237  249234  249243  249249       3  249234  249243  249249  249252       2
  249231  249228  249234  249237       3  249231  249228  249234  249240       3
  249231  249228  249234  249243       3  249282  249279  249285  249288       1
  249282  249279 -249285  249288       2  249279  249285  249291  249294       3
  249267  249261  249255  249279      10  249267  249261  249270  249273       3
  249267  249261  249270  249276       3  249264  249261  249255  249279      10
  249264  249261  249270  249273       3  249264  249261  249270  249276       3
  249258  249255  249261  249264      10  249258  249255  249261  249267      10
  249258  249255  249261  249270      10  249258  249255  249279  249282      19
  249258  249255 -249279  249282       3  249258  249255 -249279  249282      20
  249258  249255  249279  249285       3  249255  249279  249285  249288       2
  249252  249249  249255  249258       3  249252  249249  249255  249261       3
  249252  249249  249255  249279       3  249249  249255  249261  249264      10
  249249  249255  249261  249267      10  249348  249345  249351  249354       1
  249348  249345 -249351  249354       2  249345  249351  249357  249360       3
  249330  249324  249333  249336      10  249330  249324  249333  249339      10
  249330  249324  249333  249342      10  249327  249324  249333  249336      10
  249327  249324  249333  249339      10  249327  249324  249333  249342      10
  249321  249315  249324  249327      10  249321  249315  249324  249330      10
  249321  249315  249324  249333      10  249318  249315  249324  249327      10
  249318  249315  249324  249330      10  249318  249315  249324  249333      10
  249315  249324  249333  249336      10  249315  249324  249333  249339      10
  249315  249324  249333  249342      10  249312  249306  249315  249318      14
  249312  249306  249315  249321      14  249312  249306  249315  249324      15
  249309  249306  249315  249318      14  249309  249306  249315  249321      14
  249309  249306  249315  249324      15  249306  249315  249324  249327      10
  249306  249315  249324  249330      10  249303  249297  249291  249345      10
  249303  249297  249306  249309      14  249303  249297  249306  249312      14
  249303  249297  249306  249315      15  249300  249297  249291  249345      10
  249300  249297  249306  249309      14  249300  249297  249306  249312      14
  249300  249297  249306  249315      15  249297  249306  249315  249318      15
  249297  249306  249315  249321      15  249294  249291  249297  249300      10
  249294  249291  249297  249303      10  249294  249291  249297  249306      10
  249294  249291  249345  249348      19  249294  249291 -249345  249348       3
  249294  249291 -249345  249348      20  249294  249291  249345  249351       3
  249291  249297  249306  249309      15  249291  249297  249306  249312      15
  249291  249345  249351  249354       2  249288  249285  249291  249294       3
  249288  249285  249291  249297       3  249288  249285  249291  249345       3
  249285  249291  249297  249300      10  249285  249291  249297  249303      10
  249393  249390  249396  249399       1  249393  249390 -249396  249399       2
  249390  249396  249402  249405       3  249378  249372  249381  249384       3
  249378  249372  249381  249387       3  249375  249372  249381  249384       3
  249375  249372  249381  249387       3  249369  249363  249357  249390      10
  249369  249363  249372  249375      14  249369  249363  249372  249378      14
  249369  249363  249372  249381      10  249366  249363  249357  249390      10
  249366  249363  249372  249375      14  249366  249363  249372  249378      14
  249366  249363  249372  249381      10  249360  249357  249363  249366      10
  249360  249357  249363  249369      10  249360  249357  249363  249372      10
  249360  249357  249390  249393      19  249360  249357 -249390  249393       3
  249360  249357 -249390  249393      20  249360  249357  249390  249396       3
  249357  249363  249372  249375      15  249357  249363  249372  249378      15
  249357  249390  249396  249399       2  249354  249351  249357  249360       3
  249354  249351  249357  249363       3  249354  249351  249357  249390       3
  249351  249357  249363  249366      10  249351  249357  249363  249369      10
  249450  249447  249453  249456       1  249450  249447 -249453  249456       2
  249447  249453  249459  249462       3  249447  249453  249459  249465       3
  249432  249426  249435  249438      14  249432  249426  249435  249441      14
  249432  249426  249435  249444      14  249429  249426  249435  249438      14
  249429  249426  249435  249441      14  249429  249426  249435  249444      14
  249423  249414  249408  249426      15  249420  249414  249408  249426      15
  249417  249414  249408  249426      15  249414  249408  249426  249429      15
  249414  249408  249426  249432      15  249411  249408  249402  249447      10
  249411  249408  249414  249417      14  249411  249408  249414  249420      14
  249411  249408  249414  249423      14  249411  249408  249426  249429      14
  249411  249408  249426  249432      14  249411  249408  249426  249435      15
  249408  249426  249435  249438      15  249408  249426  249435  249441      15
  249408  249426  249435  249444      15  249405  249402  249408  249411      10
  249405  249402  249408  249414      10  249405  249402  249408  249426      10
  249405  249402  249447  249450      19  249405  249402 -249447  249450       3
  249405  249402 -249447  249450      20  249405  249402  249447  249453       3
  249402  249408  249414  249417      15  249402  249408  249414  249420      15
  249402  249408  249414  249423      15  249402  249408  249426  249429      15
  249402  249408  249426  249432      15  249402  249447  249453  249456       2
  249399  249396  249402  249405       3  249399  249396  249402  249408       3
  249399  249396  249402  249447       3  249396  249402  249408  249411      10
  249471  249468  249474  249477       1  249471  249468 -249474  249477       2
  249468  249474  249480  249483       3  249465  249459  249468  249471      19
  249465  249459 -249468  249471       3  249465  249459 -249468  249471      20
  249465  249459  249468  249474       3  249462  249459  249468  249471      19
  249462  249459 -249468  249471       3  249462  249459 -249468  249471      20
  249462  249459  249468  249474       3  249459  249468  249474  249477       2
  249456  249453  249459  249462       3  249456  249453  249459  249465       3
  249456  249453  249459  249468       3  249513  249510  249516  249519       1
  249513  249510 -249516  249519       2  249510  249516  249522  249525       3
  249498  249495  249501  249504       1  249498  249495 -249501  249504       2
  249498  249495  249501  249507       1  249498  249495 -249501  249507       2
  249492  249486  249480  249510      10  249492  249486  249495  249498      19
  249492  249486 -249495  249498       3  249492  249486 -249495  249498      20
  249492  249486  249495  249501       3  249489  249486  249480  249510      10
  249489  249486  249495  249498      19  249489  249486 -249495  249498       3
  249489  249486 -249495  249498      20  249489  249486  249495  249501       3
  249486  249495  249501  249504       2  249486  249495  249501  249507       2
  249483  249480  249486  249489      10  249483  249480  249486  249492      10
  249483  249480  249486  249495      10  249483  249480  249510  249513      19
  249483  249480 -249510  249513       3  249483  249480 -249510  249513      20
  249483  249480  249510  249516       3  249480  249510  249516  249519       2
  249477  249474  249480  249483       3  249477  249474  249480  249486       3
  249477  249474  249480  249510       3  249474  249480  249486  249489      10
  249474  249480  249486  249492      10  249570  249567  249573  249576       1
  249570  249567 -249573  249576       2  249567  249573  249579  249582       3
  249552  249546  249555  249558      14  249552  249546  249555  249561      14
  249552  249546  249555  249564      14  249549  249546  249555  249558      14
  249549  249546  249555  249561      14  249549  249546  249555  249564      14
  249543  249534  249528  249546      15  249540  249534  249528  249546      15
  249537  249534  249528  249546      15  249534  249528  249546  249549      15
  249534  249528  249546  249552      15  249531  249528  249522  249567      10
  249531  249528  249534  249537      14  249531  249528  249534  249540      14
  249531  249528  249534  249543      14  249531  249528  249546  249549      14
  249531  249528  249546  249552      14  249531  249528  249546  249555      15
  249528  249546  249555  249558      15  249528  249546  249555  249561      15
  249528  249546  249555  249564      15  249525  249522  249528  249531      10
  249525  249522  249528  249534      10  249525  249522  249528  249546      10
  249525  249522  249567  249570      19  249525  249522 -249567  249570       3
  249525  249522 -249567  249570      20  249525  249522  249567  249573       3
  249522  249528  249534  249537      15  249522  249528  249534  249540      15
  249522  249528  249534  249543      15  249522  249528  249546  249549      15
  249522  249528  249546  249552      15  249522  249567  249573  249576       2
  249519  249516  249522  249525       3  249519  249516  249522  249528       3
  249519  249516  249522  249567       3  249516  249522  249528  249531      10
  249627  249624  249630  249633       1  249627  249624 -249630  249633       2
  249624  249630  249636  249639       3  249609  249603  249612  249615      14
  249609  249603  249612  249618      14  249609  249603  249612  249621      14
  249606  249603  249612  249615      14  249606  249603  249612  249618      14
  249606  249603  249612  249621      14  249600  249591  249585  249603      15
  249597  249591  249585  249603      15  249594  249591  249585  249603      15
  249591  249585  249603  249606      15  249591  249585  249603  249609      15
  249588  249585  249579  249624      10  249588  249585  249591  249594      14
  249588  249585  249591  249597      14  249588  249585  249591  249600      14
  249588  249585  249603  249606      14  249588  249585  249603  249609      14
  249588  249585  249603  249612      15  249585  249603  249612  249615      15
  249585  249603  249612  249618      15  249585  249603  249612  249621      15
  249582  249579  249585  249588      10  249582  249579  249585  249591      10
  249582  249579  249585  249603      10  249582  249579  249624  249627      19
  249582  249579 -249624  249627       3  249582  249579 -249624  249627      20
  249582  249579  249624  249630       3  249579  249585  249591  249594      15
  249579  249585  249591  249597      15  249579  249585  249591  249600      15
  249579  249585  249603  249606      15  249579  249585  249603  249609      15
  249579  249624  249630  249633       2  249576  249573  249579  249582       3
  249576  249573  249579  249585       3  249576  249573  249579  249624       3
  249573  249579  249585  249588      10  249660  249657  249663  249666       1
  249660  249657 -249663  249666       2  249657  249663  249669  249672       3
  249648  249642  249636  249657      10  249648  249642  249651  249654      95
  249645  249642  249636  249657      10  249645  249642  249651  249654      95
  249639  249636  249642  249645      10  249639  249636  249642  249648      10
  249639  249636  249642  249651      90  249639  249636 -249642  249651      29
  249639  249636  249657  249660      19  249639  249636 -249657  249660       3
  249639  249636 -249657  249660      20  249639  249636  249657  249663       3
  249636  249642  249651  249654     127  249636  249642 -249651  249654     128
  249636  249642 -249651  249654     129  249636  249642 -249651  249654     130
  249636  249657  249663  249666       2  249633  249630  249636  249639       3
  249633  249630  249636  249642       3  249633  249630  249636  249657       3
  249630  249636  249642  249645      10  249630  249636  249642  249648      10
  249696  249693  249699  249702       1  249696  249693 -249699  249702       2
  249693  249699  249705  249708       3  249681  249675  249669  249693      10
  249681  249675  249684  249687       3  249681  249675  249684  249690       3
  249678  249675  249669  249693      10  249678  249675  249684  249687       3
  249678  249675  249684  249690       3  249672  249669  249675  249678      10
  249672  249669  249675  249681      10  249672  249669  249675  249684      10
  249672  249669  249693  249696      19  249672  249669 -249693  249696       3
  249672  249669 -249693  249696      20  249672  249669  249693  249699       3
  249669  249693  249699  249702       2  249666  249663  249669  249672       3
  249666  249663  249669  249675       3  249666  249663  249669  249693       3
  249663  249669  249675  249678      10  249663  249669  249675  249681      10
  249726  249723  249729  249732       1  249726  249723 -249729  249732       2
  249723  249729  249735  249738       3  249720  249711  249705  249723      10
  249717  249711  249705  249723      10  249714  249711  249705  249723      10
  249708  249705  249711  249714      10  249708  249705  249711  249717      10
  249708  249705  249711  249720      10  249708  249705  249723  249726      19
  249708  249705 -249723  249726       3  249708  249705 -249723  249726      20
  249708  249705  249723  249729       3  249705  249723  249729  249732       2
  249702  249699  249705  249708       3  249702  249699  249705  249711       3
  249702  249699  249705  249723       3  249699  249705  249711  249714      10
  249699  249705  249711  249717      10  249699  249705  249711  249720      10
  249777  249774  249780  249783       1  249777  249774 -249780  249783       2
  249774  249780  249786  249789       3  249756  249750  249759  249762      63
  249753  249750  249759  249762      63  249750  249759  249762  249765      63
  249750  249759  249762  249768      63  249750  249759  249762  249771      63
  249747  249741  249735  249774      10  249747  249741  249750  249753      10
  249747  249741  249750  249756      10  249747  249741  249750  249759      10
  249744  249741  249735  249774      10  249744  249741  249750  249753      10
  249744  249741  249750  249756      10  249744  249741  249750  249759      10
  249738  249735  249741  249744      10  249738  249735  249741  249747      10
  249738  249735  249741  249750      10  249738  249735  249774  249777      19
  249738  249735 -249774  249777       3  249738  249735 -249774  249777      20
  249738  249735  249774  249780       3  249735  249741  249750  249753      10
  249735  249741  249750  249756      10  249735  249774  249780  249783       2
  249732  249729  249735  249738       3  249732  249729  249735  249741       3
  249732  249729  249735  249774       3  249729  249735  249741  249744      10
  249729  249735  249741  249747      10  249843  249840  249846  249849       1
  249843  249840 -249846  249849       2  249840  249846  249852  249855       3
  249825  249819  249828  249831      10  249825  249819  249828  249834      10
  249825  249819  249828  249837      10  249822  249819  249828  249831      10
  249822  249819  249828  249834      10  249822  249819  249828  249837      10
  249816  249810  249819  249822      10  249816  249810  249819  249825      10
  249816  249810  249819  249828      10  249813  249810  249819  249822      10
  249813  249810  249819  249825      10  249813  249810  249819  249828      10
  249810  249819  249828  249831      10  249810  249819  249828  249834      10
  249810  249819  249828  249837      10  249807  249801  249810  249813      14
  249807  249801  249810  249816      14  249807  249801  249810  249819      15
  249804  249801  249810  249813      14  249804  249801  249810  249816      14
  249804  249801  249810  249819      15  249801  249810  249819  249822      10
  249801  249810  249819  249825      10  249798  249792  249786  249840      10
  249798  249792  249801  249804      14  249798  249792  249801  249807      14
  249798  249792  249801  249810      15  249795  249792  249786  249840      10
  249795  249792  249801  249804      14  249795  249792  249801  249807      14
  249795  249792  249801  249810      15  249792  249801  249810  249813      15
  249792  249801  249810  249816      15  249789  249786  249792  249795      10
  249789  249786  249792  249798      10  249789  249786  249792  249801      10
  249789  249786  249840  249843      19  249789  249786 -249840  249843       3
  249789  249786 -249840  249843      20  249789  249786  249840  249846       3
  249786  249792  249801  249804      15  249786  249792  249801  249807      15
  249786  249840  249846  249849       2  249783  249780  249786  249789       3
  249783  249780  249786  249792       3  249783  249780  249786  249840       3
  249780  249786  249792  249795      10  249780  249786  249792  249798      10
  249909  249906  249912  249915       1  249909  249906 -249912  249915       2
  249906  249912  249918  249921       3  249891  249885  249894  249897      10
  249891  249885  249894  249900      10  249891  249885  249894  249903      10
  249888  249885  249894  249897      10  249888  249885  249894  249900      10
  249888  249885  249894  249903      10  249882  249876  249885  249888      10
  249882  249876  249885  249891      10  249882  249876  249885  249894      10
  249879  249876  249885  249888      10  249879  249876  249885  249891      10
  249879  249876  249885  249894      10  249876  249885  249894  249897      10
  249876  249885  249894  249900      10  249876  249885  249894  249903      10
  249873  249867  249876  249879      14  249873  249867  249876  249882      14
  249873  249867  249876  249885      15  249870  249867  249876  249879      14
  249870  249867  249876  249882      14  249870  249867  249876  249885      15
  249867  249876  249885  249888      10  249867  249876  249885  249891      10
  249864  249858  249852  249906      10  249864  249858  249867  249870      14
  249864  249858  249867  249873      14  249864  249858  249867  249876      15
  249861  249858  249852  249906      10  249861  249858  249867  249870      14
  249861  249858  249867  249873      14  249861  249858  249867  249876      15
  249858  249867  249876  249879      15  249858  249867  249876  249882      15
  249855  249852  249858  249861      10  249855  249852  249858  249864      10
  249855  249852  249858  249867      10  249855  249852  249906  249909      19
  249855  249852 -249906  249909       3  249855  249852 -249906  249909      20
  249855  249852  249906  249912       3  249852  249858  249867  249870      15
  249852  249858  249867  249873      15  249852  249906  249912  249915       2
  249849  249846  249852  249855       3  249849  249846  249852  249858       3
  249849  249846  249852  249906       3  249846  249852  249858  249861      10
  249846  249852  249858  249864      10  249957  249954  249960  249963       1
  249957  249954 -249960  249963       2  249954  249960  249966  249969       3
  249954  249960  249966  249972       3  249939  249930  249924  249942      15
  249936  249930  249924  249942      15  249933  249930  249924  249942      15
  249930  249924  249942  249945      15  249930  249924  249942  249948      15
  249930  249924  249942  249951      15  249927  249924  249918  249954      10
  249927  249924  249930  249933      14  249927  249924  249930  249936      14
  249927  249924  249930  249939      14  249927  249924  249942  249945      14
  249927  249924  249942  249948      14  249927  249924  249942  249951      14
  249921  249918  249924  249927      10  249921  249918  249924  249930      10
  249921  249918  249924  249942      10  249921  249918  249954  249957      19
  249921  249918 -249954  249957       3  249921  249918 -249954  249957      20
  249921  249918  249954  249960       3  249918  249924  249930  249933      15
  249918  249924  249930  249936      15  249918  249924  249930  249939      15
  249918  249924  249942  249945      15  249918  249924  249942  249948      15
  249918  249924  249942  249951      15  249918  249954  249960  249963       2
  249915  249912  249918  249921       3  249915  249912  249918  249924       3
  249915  249912  249918  249954       3  249912  249918  249924  249927      10
  249978  249975  249981  249984       1  249978  249975 -249981  249984       2
  249975  249981  249987  249990       3  249972  249966  249975  249978      19
  249972  249966 -249975  249978       3  249972  249966 -249975  249978      20
  249972  249966  249975  249981       3  249969  249966  249975  249978      19
  249969  249966 -249975  249978       3  249969  249966 -249975  249978      20
  249969  249966  249975  249981       3  249966  249975  249981  249984       2
  249963  249960  249966  249969       3  249963  249960  249966  249972       3
  249963  249960  249966  249975       3  250050  250047  250053  250056       1
  250050  250047 -250053  250056       2  250047  250053  250059  250062       3
  250035  250029  250026  250038      51  250035  250029 -250026  250038       6
  250032  250029  250026  250038      51  250032  250029 -250026  250038       6
  250029  250026  250038  250041      51  250029  250026 -250038  250041       6
  250029  250026  250038  250044      51  250029  250026 -250038  250044       6
  250023  250020  250026  250029      51  250023  250020 -250026  250029       6
  250023  250020  250026  250038      51  250023  250020 -250026  250038       6
  250020  250026  250029  250032      51  250020  250026 -250029  250032       6
  250020  250026  250029  250035      51  250020  250026 -250029  250035       6
  250020  250026  250038  250041      51  250020  250026 -250038  250041       6
  250020  250026  250038  250044      51  250020  250026 -250038  250044       6
  250017  250011  250020  250023      29  250017  250011  250020  250026      29
  250014  250011  250020  250023      29  250014  250011  250020  250026      29
  250008  250002  250011  250014      10  250008  250002  250011  250017      10
  250008  250002  250011  250020      10  250005  250002  250011  250014      10
  250005  250002  250011  250017      10  250005  250002  250011  250020      10
  250002  250011  250020  250023      29  249999  249993  249987  250047      10
  249999  249993  250002  250005      14  249999  249993  250002  250008      14
  249999  249993  250002  250011      15  249996  249993  249987  250047      10
  249996  249993  250002  250005      14  249996  249993  250002  250008      14
  249996  249993  250002  250011      15  249993  250002  250011  250014      10
  249993  250002  250011  250017      10  249990  249987  249993  249996      10
  249990  249987  249993  249999      10  249990  249987  249993  250002      10
  249990  249987  250047  250050      19  249990  249987 -250047  250050       3
  249990  249987 -250047  250050      20  249990  249987  250047  250053       3
  249987  249993  250002  250005      15  249987  249993  250002  250008      15
  249987  250047  250053  250056       2  249984  249981  249987  249990       3
  249984  249981  249987  249993       3  249984  249981  249987  250047       3
  249981  249987  249993  249996      10  249981  249987  249993  249999      10
  250116  250113  250119  250122       1  250116  250113 -250119  250122       2
  250113  250119  250125  250128       3  250113  250119  250125  250131       3
  250098  250092  250101  250104      10  250098  250092  250101  250107      10
  250098  250092  250101  250110      10  250095  250092  250101  250104      10
  250095  250092  250101  250107      10  250095  250092  250101  250110      10
  250089  250083  250092  250095      10  250089  250083  250092  250098      10
  250089  250083  250092  250101      10  250086  250083  250092  250095      10
  250086  250083  250092  250098      10  250086  250083  250092  250101      10
  250083  250092  250101  250104      10  250083  250092  250101  250107      10
  250083  250092  250101  250110      10  250080  250074  250083  250086      14
  250080  250074  250083  250089      14  250080  250074  250083  250092      15
  250077  250074  250083  250086      14  250077  250074  250083  250089      14
  250077  250074  250083  250092      15  250074  250083  250092  250095      10
  250074  250083  250092  250098      10  250071  250065  250059  250113      10
  250071  250065  250074  250077      14  250071  250065  250074  250080      14
  250071  250065  250074  250083      15  250068  250065  250059  250113      10
  250068  250065  250074  250077      14  250068  250065  250074  250080      14
  250068  250065  250074  250083      15  250065  250074  250083  250086      15
  250065  250074  250083  250089      15  250062  250059  250065  250068      10
  250062  250059  250065  250071      10  250062  250059  250065  250074      10
  250062  250059  250113  250116      19  250062  250059 -250113  250116       3
  250062  250059 -250113  250116      20  250062  250059  250113  250119       3
  250059  250065  250074  250077      15  250059  250065  250074  250080      15
  250059  250113  250119  250122       2  250056  250053  250059  250062       3
  250056  250053  250059  250065       3  250056  250053  250059  250113       3
  250053  250059  250065  250068      10  250053  250059  250065  250071      10
  250137  250134  250140  250143       1  250137  250134 -250140  250143       2
  250134  250140  250146  250149       3  250131  250125  250134  250137      19
  250131  250125 -250134  250137       3  250131  250125 -250134  250137      20
  250131  250125  250134  250140       3  250128  250125  250134  250137      19
  250128  250125 -250134  250137       3  250128  250125 -250134  250137      20
  250128  250125  250134  250140       3  250125  250134  250140  250143       2
  250122  250119  250125  250128       3  250122  250119  250125  250131       3
  250122  250119  250125  250134       3  250185  250182  250188  250191       1
  250185  250182 -250188  250191       2  250182  250188  250194  250197       3
  250167  250158  250152  250170      15  250164  250158  250152  250170      15
  250161  250158  250152  250170      15  250158  250152  250170  250173      15
  250158  250152  250170  250176      15  250158  250152  250170  250179      15
  250155  250152  250146  250182      10  250155  250152  250158  250161      14
  250155  250152  250158  250164      14  250155  250152  250158  250167      14
  250155  250152  250170  250173      14  250155  250152  250170  250176      14
  250155  250152  250170  250179      14  250149  250146  250152  250155      10
  250149  250146  250152  250158      10  250149  250146  250152  250170      10
  250149  250146  250182  250185      19  250149  250146 -250182  250185       3
  250149  250146 -250182  250185      20  250149  250146  250182  250188       3
  250146  250152  250158  250161      15  250146  250152  250158  250164      15
  250146  250152  250158  250167      15  250146  250152  250170  250173      15
  250146  250152  250170  250176      15  250146  250152  250170  250179      15
  250146  250182  250188  250191       2  250143  250140  250146  250149       3
  250143  250140  250146  250152       3  250143  250140  250146  250182       3
  250140  250146  250152  250155      10  250242  250239  250245  250248       1
  250242  250239 -250245  250248       2  250239  250245  250251  250254       3
  250224  250218  250227  250230      14  250224  250218  250227  250233      14
  250224  250218  250227  250236      14  250221  250218  250227  250230      14
  250221  250218  250227  250233      14  250221  250218  250227  250236      14
  250215  250206  250200  250218      15  250212  250206  250200  250218      15
  250209  250206  250200  250218      15  250206  250200  250218  250221      15
  250206  250200  250218  250224      15  250203  250200  250194  250239      10
  250203  250200  250206  250209      14  250203  250200  250206  250212      14
  250203  250200  250206  250215      14  250203  250200  250218  250221      14
  250203  250200  250218  250224      14  250203  250200  250218  250227      15
  250200  250218  250227  250230      15  250200  250218  250227  250233      15
  250200  250218  250227  250236      15  250197  250194  250200  250203      10
  250197  250194  250200  250206      10  250197  250194  250200  250218      10
  250197  250194  250239  250242      19  250197  250194 -250239  250242       3
  250197  250194 -250239  250242      20  250197  250194  250239  250245       3
  250194  250200  250206  250209      15  250194  250200  250206  250212      15
  250194  250200  250206  250215      15  250194  250200  250218  250221      15
  250194  250200  250218  250224      15  250194  250239  250245  250248       2
  250191  250188  250194  250197       3  250191  250188  250194  250200       3
  250191  250188  250194  250239       3  250188  250194  250200  250203      10
  250284  250281  250287  250290       1  250284  250281 -250287  250290       2
  250281  250287  250293  250296       3  250272  250263  250257  250275      90
  250272  250263 -250257  250275      29  250269  250263  250257  250275      90
  250269  250263 -250257  250275      29  250266  250263  250257  250275      90
  250266  250263 -250257  250275      29  250263  250257  250275  250278      91
  250263  250257 -250275  250278      92  250263  250257 -250275  250278      93
  250263  250257 -250275  250278      94  250260  250257  250251  250281      10
  250260  250257  250263  250266      10  250260  250257  250263  250269      10
  250260  250257  250263  250272      10  250260  250257  250275  250278      95
  250254  250251  250257  250260      10  250254  250251  250257  250263      10
  250254  250251  250257  250275      90  250254  250251 -250257  250275      29
  250254  250251  250281  250284      19  250254  250251 -250281  250284       3
  250254  250251 -250281  250284      20  250254  250251  250281  250287       3
  250251  250257  250263  250266      15  250251  250257  250263  250269      15
  250251  250257  250263  250272      15  250251  250257  250275  250278      96
  250251  250257 -250275  250278      97  250251  250257 -250275  250278      93
  250251  250257 -250275  250278      98  250251  250281  250287  250290       2
  250248  250245  250251  250254       3  250248  250245  250251  250257       3
  250248  250245  250251  250281       3  250245  250251  250257  250260      10
  250332  250329  250335  250338       1  250332  250329 -250335  250338       2
  250329  250335  250341  250344       3  250314  250305  250299  250317      15
  250311  250305  250299  250317      15  250308  250305  250299  250317      15
  250305  250299  250317  250320      15  250305  250299  250317  250323      15
  250305  250299  250317  250326      15  250302  250299  250293  250329      10
  250302  250299  250305  250308      14  250302  250299  250305  250311      14
  250302  250299  250305  250314      14  250302  250299  250317  250320      14
  250302  250299  250317  250323      14  250302  250299  250317  250326      14
  250296  250293  250299  250302      10  250296  250293  250299  250305      10
  250296  250293  250299  250317      10  250296  250293  250329  250332      19
  250296  250293 -250329  250332       3  250296  250293 -250329  250332      20
  250296  250293  250329  250335       3  250293  250299  250305  250308      15
  250293  250299  250305  250311      15  250293  250299  250305  250314      15
  250293  250299  250317  250320      15  250293  250299  250317  250323      15
  250293  250299  250317  250326      15  250293  250329  250335  250338       2
  250290  250287  250293  250296       3  250290  250287  250293  250299       3
  250290  250287  250293  250329       3  250287  250293  250299  250302      10
  250398  250395  250401  250404       1  250398  250395 -250401  250404       2
  250395  250401  250407  250410       3  250380  250374  250383  250386      10
  250380  250374  250383  250389      10  250380  250374  250383  250392      10
  250377  250374  250383  250386      10  250377  250374  250383  250389      10
  250377  250374  250383  250392      10  250371  250365  250374  250377      10
  250371  250365  250374  250380      10  250371  250365  250374  250383      10
  250368  250365  250374  250377      10  250368  250365  250374  250380      10
  250368  250365  250374  250383      10  250365  250374  250383  250386      10
  250365  250374  250383  250389      10  250365  250374  250383  250392      10
  250362  250356  250365  250368      14  250362  250356  250365  250371      14
  250362  250356  250365  250374      15  250359  250356  250365  250368      14
  250359  250356  250365  250371      14  250359  250356  250365  250374      15
  250356  250365  250374  250377      10  250356  250365  250374  250380      10
  250353  250347  250341  250395      10  250353  250347  250356  250359      14
  250353  250347  250356  250362      14  250353  250347  250356  250365      15
  250350  250347  250341  250395      10  250350  250347  250356  250359      14
  250350  250347  250356  250362      14  250350  250347  250356  250365      15
  250347  250356  250365  250368      15  250347  250356  250365  250371      15
  250344  250341  250347  250350      10  250344  250341  250347  250353      10
  250344  250341  250347  250356      10  250344  250341  250395  250398      19
  250344  250341 -250395  250398       3  250344  250341 -250395  250398      20
  250344  250341  250395  250401       3  250341  250347  250356  250359      15
  250341  250347  250356  250362      15  250341  250395  250401  250404       2
  250338  250335  250341  250344       3  250338  250335  250341  250347       3
  250338  250335  250341  250395       3  250335  250341  250347  250350      10
  250335  250341  250347  250353      10  250434  250431  250437  250440       1
  250434  250431 -250437  250440       2  250431  250437  250443  250446       3
  250431  250437  250443  250449       3  250419  250413  250407  250431      10
  250419  250413  250422  250425       3  250419  250413  250422  250428       3
  250416  250413  250407  250431      10  250416  250413  250422  250425       3
  250416  250413  250422  250428       3  250410  250407  250413  250416      10
  250410  250407  250413  250419      10  250410  250407  250413  250422      10
  250410  250407  250431  250434      19  250410  250407 -250431  250434       3
  250410  250407 -250431  250434      20  250410  250407  250431  250437       3
  250407  250431  250437  250440       2  250404  250401  250407  250410       3
  250404  250401  250407  250413       3  250404  250401  250407  250431       3
  250401  250407  250413  250416      10  250401  250407  250413  250419      10
  250455  250452  250458  250461       1  250455  250452 -250458  250461       2
  250452  250458  250464  250467       3  250449  250443  250452  250455      19
  250449  250443 -250452  250455       3  250449  250443 -250452  250455      20
  250449  250443  250452  250458       3  250446  250443  250452  250455      19
  250446  250443 -250452  250455       3  250446  250443 -250452  250455      20
  250446  250443  250452  250458       3  250443  250452  250458  250461       2
  250440  250437  250443  250446       3  250440  250437  250443  250449       3
  250440  250437  250443  250452       3  250521  250518  250524  250527       1
  250521  250518 -250524  250527       2  250518  250524  250530  250533       3
  250503  250497  250506  250509      10  250503  250497  250506  250512      10
  250503  250497  250506  250515      10  250500  250497  250506  250509      10
  250500  250497  250506  250512      10  250500  250497  250506  250515      10
  250494  250488  250497  250500      10  250494  250488  250497  250503      10
  250494  250488  250497  250506      10  250491  250488  250497  250500      10
  250491  250488  250497  250503      10  250491  250488  250497  250506      10
  250488  250497  250506  250509      10  250488  250497  250506  250512      10
  250488  250497  250506  250515      10  250485  250479  250488  250491      14
  250485  250479  250488  250494      14  250485  250479  250488  250497      15
  250482  250479  250488  250491      14  250482  250479  250488  250494      14
  250482  250479  250488  250497      15  250479  250488  250497  250500      10
  250479  250488  250497  250503      10  250476  250470  250464  250518      10
  250476  250470  250479  250482      14  250476  250470  250479  250485      14
  250476  250470  250479  250488      15  250473  250470  250464  250518      10
  250473  250470  250479  250482      14  250473  250470  250479  250485      14
  250473  250470  250479  250488      15  250470  250479  250488  250491      15
  250470  250479  250488  250494      15  250467  250464  250470  250473      10
  250467  250464  250470  250476      10  250467  250464  250470  250479      10
  250467  250464  250518  250521      19  250467  250464 -250518  250521       3
  250467  250464 -250518  250521      20  250467  250464  250518  250524       3
  250464  250470  250479  250482      15  250464  250470  250479  250485      15
  250464  250518  250524  250527       2  250461  250458  250464  250467       3
  250461  250458  250464  250470       3  250461  250458  250464  250518       3
  250458  250464  250470  250473      10  250458  250464  250470  250476      10
  250563  250560  250566  250569       1  250563  250560 -250566  250569       2
  250560  250566  250572  250575       3  250551  250542  250536  250554      90
  250551  250542 -250536  250554      29  250548  250542  250536  250554      90
  250548  250542 -250536  250554      29  250545  250542  250536  250554      90
  250545  250542 -250536  250554      29  250542  250536  250554  250557      91
  250542  250536 -250554  250557      92  250542  250536 -250554  250557      93
  250542  250536 -250554  250557      94  250539  250536  250530  250560      10
  250539  250536  250542  250545      10  250539  250536  250542  250548      10
  250539  250536  250542  250551      10  250539  250536  250554  250557      95
  250533  250530  250536  250539      10  250533  250530  250536  250542      10
  250533  250530  250536  250554      90  250533  250530 -250536  250554      29
  250533  250530  250560  250563      19  250533  250530 -250560  250563       3
  250533  250530 -250560  250563      20  250533  250530  250560  250566       3
  250530  250536  250542  250545      15  250530  250536  250542  250548      15
  250530  250536  250542  250551      15  250530  250536  250554  250557      96
  250530  250536 -250554  250557      97  250530  250536 -250554  250557      93
  250530  250536 -250554  250557      98  250530  250560  250566  250569       2
  250527  250524  250530  250533       3  250527  250524  250530  250536       3
  250527  250524  250530  250560       3  250524  250530  250536  250539      10
  250620  250617  250623  250626       1  250620  250617 -250623  250626       2
  250617  250623  250629  250632       3  250602  250593  250587  250605      15
  250599  250593  250587  250605      15  250596  250593  250587  250605      15
  250593  250587  250605  250608      15  250593  250587  250605  250611      15
  250593  250587  250605  250614      15  250590  250587  250593  250596      14
  250590  250587  250593  250599      14  250590  250587  250593  250602      14
  250590  250587  250605  250608      14  250590  250587  250605  250611      14
  250590  250587  250605  250614      14  250584  250578  250572  250617      10
  250584  250578  250587  250590      14  250584  250578  250587  250593      15
  250584  250578  250587  250605      15  250581  250578  250572  250617      10
  250581  250578  250587  250590      14  250581  250578  250587  250593      15
  250581  250578  250587  250605      15  250578  250587  250593  250596      15
  250578  250587  250593  250599      15  250578  250587  250593  250602      15
  250578  250587  250605  250608      15  250578  250587  250605  250611      15
  250578  250587  250605  250614      15  250575  250572  250578  250581      10
  250575  250572  250578  250584      10  250575  250572  250578  250587      10
  250575  250572  250617  250620      19  250575  250572 -250617  250620       3
  250575  250572 -250617  250620      20  250575  250572  250617  250623       3
  250572  250578  250587  250590      15  250572  250617  250623  250626       2
  250569  250566  250572  250575       3  250569  250566  250572  250578       3
  250569  250566  250572  250617       3  250566  250572  250578  250581      10
  250566  250572  250578  250584      10  250662  250659  250665  250668       1
  250662  250659 -250665  250668       2  250659  250665  250671  250674       3
  250647  250644  250650  250653       1  250647  250644 -250650  250653       2
  250647  250644  250650  250656       1  250647  250644 -250650  250656       2
  250641  250635  250629  250659      10  250641  250635  250644  250647      19
  250641  250635 -250644  250647       3  250641  250635 -250644  250647      20
  250641  250635  250644  250650       3  250638  250635  250629  250659      10
  250638  250635  250644  250647      19  250638  250635 -250644  250647       3
  250638  250635 -250644  250647      20  250638  250635  250644  250650       3
  250635  250644  250650  250653       2  250635  250644  250650  250656       2
  250632  250629  250635  250638      10  250632  250629  250635  250641      10
  250632  250629  250635  250644      10  250632  250629  250659  250662      19
  250632  250629 -250659  250662       3  250632  250629 -250659  250662      20
  250632  250629  250659  250665       3  250629  250659  250665  250668       2
  250626  250623  250629  250632       3  250626  250623  250629  250635       3
  250626  250623  250629  250659       3  250623  250629  250635  250638      10
  250623  250629  250635  250641      10  250698  250695  250701  250704       1
  250698  250695 -250701  250704       2  250695  250701  250707  250710       3
  250683  250677  250671  250695      10  250683  250677  250686  250689       3
  250683  250677  250686  250692       3  250680  250677  250671  250695      10
  250680  250677  250686  250689       3  250680  250677  250686  250692       3
  250674  250671  250677  250680      10  250674  250671  250677  250683      10
  250674  250671  250677  250686      10  250674  250671  250695  250698      19
  250674  250671 -250695  250698       3  250674  250671 -250695  250698      20
  250674  250671  250695  250701       3  250671  250695  250701  250704       2
  250668  250665  250671  250674       3  250668  250665  250671  250677       3
  250668  250665  250671  250695       3  250665  250671  250677  250680      10
  250665  250671  250677  250683      10  250743  250740  250746  250749       1
  250743  250740 -250746  250749       2  250740  250746  250752  250755       3
  250728  250722  250731  250734       3  250728  250722  250731  250737       3
  250725  250722  250731  250734       3  250725  250722  250731  250737       3
  250719  250713  250707  250740      10  250719  250713  250722  250725      14
  250719  250713  250722  250728      14  250719  250713  250722  250731      10
  250716  250713  250707  250740      10  250716  250713  250722  250725      14
  250716  250713  250722  250728      14  250716  250713  250722  250731      10
  250710  250707  250713  250716      10  250710  250707  250713  250719      10
  250710  250707  250713  250722      10  250710  250707  250740  250743      19
  250710  250707 -250740  250743       3  250710  250707 -250740  250743      20
  250710  250707  250740  250746       3  250707  250713  250722  250725      15
  250707  250713  250722  250728      15  250707  250740  250746  250749       2
  250704  250701  250707  250710       3  250704  250701  250707  250713       3
  250704  250701  250707  250740       3  250701  250707  250713  250716      10
  250701  250707  250713  250719      10  250800  250797  250803  250806       1
  250800  250797 -250803  250806       2  250797  250803  250809  250812       3
  250782  250773  250767  250785      15  250779  250773  250767  250785      15
  250776  250773  250767  250785      15  250773  250767  250785  250788      15
  250773  250767  250785  250791      15  250773  250767  250785  250794      15
  250770  250767  250773  250776      14  250770  250767  250773  250779      14
  250770  250767  250773  250782      14  250770  250767  250785  250788      14
  250770  250767  250785  250791      14  250770  250767  250785  250794      14
  250764  250758  250752  250797      10  250764  250758  250767  250770      14
  250764  250758  250767  250773      15  250764  250758  250767  250785      15
  250761  250758  250752  250797      10  250761  250758  250767  250770      14
  250761  250758  250767  250773      15  250761  250758  250767  250785      15
  250758  250767  250773  250776      15  250758  250767  250773  250779      15
  250758  250767  250773  250782      15  250758  250767  250785  250788      15
  250758  250767  250785  250791      15  250758  250767  250785  250794      15
  250755  250752  250758  250761      10  250755  250752  250758  250764      10
  250755  250752  250758  250767      10  250755  250752  250797  250800      19
  250755  250752 -250797  250800       3  250755  250752 -250797  250800      20
  250755  250752  250797  250803       3  250752  250758  250767  250770      15
  250752  250797  250803  250806       2  250749  250746  250752  250755       3
  250749  250746  250752  250758       3  250749  250746  250752  250797       3
  250746  250752  250758  250761      10  250746  250752  250758  250764      10
  250845  250842  250848  250851       1  250845  250842 -250848  250851       2
  250842  250848  250854  250857       3  250830  250824  250833  250836       3
  250830  250824  250833  250839       3  250827  250824  250833  250836       3
  250827  250824  250833  250839       3  250821  250815  250809  250842      10
  250821  250815  250824  250827      14  250821  250815  250824  250830      14
  250821  250815  250824  250833      10  250818  250815  250809  250842      10
  250818  250815  250824  250827      14  250818  250815  250824  250830      14
  250818  250815  250824  250833      10  250812  250809  250815  250818      10
  250812  250809  250815  250821      10  250812  250809  250815  250824      10
  250812  250809  250842  250845      19  250812  250809 -250842  250845       3
  250812  250809 -250842  250845      20  250812  250809  250842  250848       3
  250809  250815  250824  250827      15  250809  250815  250824  250830      15
  250809  250842  250848  250851       2  250806  250803  250809  250812       3
  250806  250803  250809  250815       3  250806  250803  250809  250842       3
  250803  250809  250815  250818      10  250803  250809  250815  250821      10
  250902  250899  250905  250908       1  250902  250899 -250905  250908       2
  250899  250905  250911  250914       3  250884  250878  250887  250890      14
  250884  250878  250887  250893      14  250884  250878  250887  250896      14
  250881  250878  250887  250890      14  250881  250878  250887  250893      14
  250881  250878  250887  250896      14  250875  250866  250860  250878      15
  250872  250866  250860  250878      15  250869  250866  250860  250878      15
  250866  250860  250878  250881      15  250866  250860  250878  250884      15
  250863  250860  250854  250899      10  250863  250860  250866  250869      14
  250863  250860  250866  250872      14  250863  250860  250866  250875      14
  250863  250860  250878  250881      14  250863  250860  250878  250884      14
  250863  250860  250878  250887      15  250860  250878  250887  250890      15
  250860  250878  250887  250893      15  250860  250878  250887  250896      15
  250857  250854  250860  250863      10  250857  250854  250860  250866      10
  250857  250854  250860  250878      10  250857  250854  250899  250902      19
  250857  250854 -250899  250902       3  250857  250854 -250899  250902      20
  250857  250854  250899  250905       3  250854  250860  250866  250869      15
  250854  250860  250866  250872      15  250854  250860  250866  250875      15
  250854  250860  250878  250881      15  250854  250860  250878  250884      15
  250854  250899  250905  250908       2  250851  250848  250854  250857       3
  250851  250848  250854  250860       3  250851  250848  250854  250899       3
  250848  250854  250860  250863      10  250959  250956  250962  250965       1
  250959  250956 -250962  250965       2  250956  250962  250968  250971       3
  250941  250935  250944  250947      14  250941  250935  250944  250950      14
  250941  250935  250944  250953      14  250938  250935  250944  250947      14
  250938  250935  250944  250950      14  250938  250935  250944  250953      14
  250932  250923  250917  250935      15  250929  250923  250917  250935      15
  250926  250923  250917  250935      15  250923  250917  250935  250938      15
  250923  250917  250935  250941      15  250920  250917  250911  250956      10
  250920  250917  250923  250926      14  250920  250917  250923  250929      14
  250920  250917  250923  250932      14  250920  250917  250935  250938      14
  250920  250917  250935  250941      14  250920  250917  250935  250944      15
  250917  250935  250944  250947      15  250917  250935  250944  250950      15
  250917  250935  250944  250953      15  250914  250911  250917  250920      10
  250914  250911  250917  250923      10  250914  250911  250917  250935      10
  250914  250911  250956  250959      19  250914  250911 -250956  250959       3
  250914  250911 -250956  250959      20  250914  250911  250956  250962       3
  250911  250917  250923  250926      15  250911  250917  250923  250929      15
  250911  250917  250923  250932      15  250911  250917  250935  250938      15
  250911  250917  250935  250941      15  250911  250956  250962  250965       2
  250908  250905  250911  250914       3  250908  250905  250911  250917       3
  250908  250905  250911  250956       3  250905  250911  250917  250920      10
  251004  251001  251007  251010       1  251004  251001 -251007  251010       2
  251001  251007  251013  251016       3  251001  251007  251013  251019       3
  250989  250983  250992  250995       3  250989  250983  250992  250998       3
  250986  250983  250992  250995       3  250986  250983  250992  250998       3
  250980  250974  250968  251001      10  250980  250974  250983  250986      14
  250980  250974  250983  250989      14  250980  250974  250983  250992      10
  250977  250974  250968  251001      10  250977  250974  250983  250986      14
  250977  250974  250983  250989      14  250977  250974  250983  250992      10
  250971  250968  250974  250977      10  250971  250968  250974  250980      10
  250971  250968  250974  250983      10  250971  250968  251001  251004      19
  250971  250968 -251001  251004       3  250971  250968 -251001  251004      20
  250971  250968  251001  251007       3  250968  250974  250983  250986      15
  250968  250974  250983  250989      15  250968  251001  251007  251010       2
  250965  250962  250968  250971       3  250965  250962  250968  250974       3
  250965  250962  250968  251001       3  250962  250968  250974  250977      10
  250962  250968  250974  250980      10  251025  251022  251028  251031       1
  251025  251022 -251028  251031       2  251022  251028  251034  251037       3
  251019  251013  251022  251025      19  251019  251013 -251022  251025       3
  251019  251013 -251022  251025      20  251019  251013  251022  251028       3
  251016  251013  251022  251025      19  251016  251013 -251022  251025       3
  251016  251013 -251022  251025      20  251016  251013  251022  251028       3
  251013  251022  251028  251031       2  251010  251007  251013  251016       3
  251010  251007  251013  251019       3  251010  251007  251013  251022       3
  251076  251073  251079  251082       1  251076  251073 -251079  251082       2
  251073  251079  251085  251088       3  251055  251049  251058  251061      63
  251052  251049  251058  251061      63  251049  251058  251061  251064      63
  251049  251058  251061  251067      63  251049  251058  251061  251070      63
  251046  251040  251034  251073      10  251046  251040  251049  251052      10
  251046  251040  251049  251055      10  251046  251040  251049  251058      10
  251043  251040  251034  251073      10  251043  251040  251049  251052      10
  251043  251040  251049  251055      10  251043  251040  251049  251058      10
  251037  251034  251040  251043      10  251037  251034  251040  251046      10
  251037  251034  251040  251049      10  251037  251034  251073  251076      19
  251037  251034 -251073  251076       3  251037  251034 -251073  251076      20
  251037  251034  251073  251079       3  251034  251040  251049  251052      10
  251034  251040  251049  251055      10  251034  251073  251079  251082       2
  251031  251028  251034  251037       3  251031  251028  251034  251040       3
  251031  251028  251034  251073       3  251028  251034  251040  251043      10
  251028  251034  251040  251046      10  251142  251139  251145  251148       1
  251142  251139 -251145  251148       2  251139  251145  251151  251154       3
  251124  251118  251127  251130      10  251124  251118  251127  251133      10
  251124  251118  251127  251136      10  251121  251118  251127  251130      10
  251121  251118  251127  251133      10  251121  251118  251127  251136      10
  251115  251109  251118  251121      10  251115  251109  251118  251124      10
  251115  251109  251118  251127      10  251112  251109  251118  251121      10
  251112  251109  251118  251124      10  251112  251109  251118  251127      10
  251109  251118  251127  251130      10  251109  251118  251127  251133      10
  251109  251118  251127  251136      10  251106  251100  251109  251112      14
  251106  251100  251109  251115      14  251106  251100  251109  251118      15
  251103  251100  251109  251112      14  251103  251100  251109  251115      14
  251103  251100  251109  251118      15  251100  251109  251118  251121      10
  251100  251109  251118  251124      10  251097  251091  251085  251139      10
  251097  251091  251100  251103      14  251097  251091  251100  251106      14
  251097  251091  251100  251109      15  251094  251091  251085  251139      10
  251094  251091  251100  251103      14  251094  251091  251100  251106      14
  251094  251091  251100  251109      15  251091  251100  251109  251112      15
  251091  251100  251109  251115      15  251088  251085  251091  251094      10
  251088  251085  251091  251097      10  251088  251085  251091  251100      10
  251088  251085  251139  251142      19  251088  251085 -251139  251142       3
  251088  251085 -251139  251142      20  251088  251085  251139  251145       3
  251085  251091  251100  251103      15  251085  251091  251100  251106      15
  251085  251139  251145  251148       2  251082  251079  251085  251088       3
  251082  251079  251085  251091       3  251082  251079  251085  251139       3
  251079  251085  251091  251094      10  251079  251085  251091  251097      10
  251202  251199  251205  251208       1  251202  251199 -251205  251208       2
  251199  251205  251211  251214       3  251190  251187  251193  251196      41
  251184  251181  251187  251190      41  251184  251181  251187  251193      41
  251181  251187  251193  251196      41  251178  251175  251181  251184      41
  251178  251175  251181  251187      41  251175  251181  251187  251190      41
  251172  251169  251166  251193      41  251172  251169  251175  251178      41
  251172  251169  251175  251181      41  251169  251166  251193  251196      41
  251169  251175  251181  251184      41  251166  251169  251175  251178      41
  251166  251193  251187  251190      41  251163  251157  251151  251199      10
  251163  251157  251166  251169       3  251163  251157  251166  251193       3
  251160  251157  251151  251199      10  251160  251157  251166  251169       3
  251160  251157  251166  251193       3  251157  251166  251169  251172      41
  251157  251166  251193  251196      41  251154  251151  251157  251160      10
  251154  251151  251157  251163      10  251154  251151  251157  251166      10
  251154  251151  251199  251202      19  251154  251151 -251199  251202       3
  251154  251151 -251199  251202      20  251154  251151  251199  251205       3
  251151  251199  251205  251208       2  251148  251145  251151  251154       3
  251148  251145  251151  251157       3  251148  251145  251151  251199       3
  251145  251151  251157  251160      10  251145  251151  251157  251163      10
  251238  251235  251241  251244       1  251238  251235 -251241  251244       2
  251235  251241  251247  251250       3  251223  251217  251211  251235      10
  251223  251217  251226  251229       3  251223  251217  251226  251232       3
  251220  251217  251211  251235      10  251220  251217  251226  251229       3
  251220  251217  251226  251232       3  251214  251211  251217  251220      10
  251214  251211  251217  251223      10  251214  251211  251217  251226      10
  251214  251211  251235  251238      19  251214  251211 -251235  251238       3
  251214  251211 -251235  251238      20  251214  251211  251235  251241       3
  251211  251235  251241  251244       2  251208  251205  251211  251214       3
  251208  251205  251211  251217       3  251208  251205  251211  251235       3
  251205  251211  251217  251220      10  251205  251211  251217  251223      10
  251310  251307  251313  251316       1  251310  251307 -251313  251316       2
  251307  251313  251319  251322       3  251307  251313  251319  251325       3
  251295  251289  251286  251298      51  251295  251289 -251286  251298       6
  251292  251289  251286  251298      51  251292  251289 -251286  251298       6
  251289  251286  251298  251301      51  251289  251286 -251298  251301       6
  251289  251286  251298  251304      51  251289  251286 -251298  251304       6
  251283  251280  251286  251289      51  251283  251280 -251286  251289       6
  251283  251280  251286  251298      51  251283  251280 -251286  251298       6
  251280  251286  251289  251292      51  251280  251286 -251289  251292       6
  251280  251286  251289  251295      51  251280  251286 -251289  251295       6
  251280  251286  251298  251301      51  251280  251286 -251298  251301       6
  251280  251286  251298  251304      51  251280  251286 -251298  251304       6
  251277  251271  251280  251283      29  251277  251271  251280  251286      29
  251274  251271  251280  251283      29  251274  251271  251280  251286      29
  251268  251262  251271  251274      10  251268  251262  251271  251277      10
  251268  251262  251271  251280      10  251265  251262  251271  251274      10
  251265  251262  251271  251277      10  251265  251262  251271  251280      10
  251262  251271  251280  251283      29  251259  251253  251247  251307      10
  251259  251253  251262  251265      14  251259  251253  251262  251268      14
  251259  251253  251262  251271      15  251256  251253  251247  251307      10
  251256  251253  251262  251265      14  251256  251253  251262  251268      14
  251256  251253  251262  251271      15  251253  251262  251271  251274      10
  251253  251262  251271  251277      10  251250  251247  251253  251256      10
  251250  251247  251253  251259      10  251250  251247  251253  251262      10
  251250  251247  251307  251310      19  251250  251247 -251307  251310       3
  251250  251247 -251307  251310      20  251250  251247  251307  251313       3
  251247  251253  251262  251265      15  251247  251253  251262  251268      15
  251247  251307  251313  251316       2  251244  251241  251247  251250       3
  251244  251241  251247  251253       3  251244  251241  251247  251307       3
  251241  251247  251253  251256      10  251241  251247  251253  251259      10
  251331  251328  251334  251337       1  251331  251328 -251334  251337       2
  251328  251334  251340  251343       3  251325  251319  251328  251331      19
  251325  251319 -251328  251331       3  251325  251319 -251328  251331      20
  251325  251319  251328  251334       3  251322  251319  251328  251331      19
  251322  251319 -251328  251331       3  251322  251319 -251328  251331      20
  251322  251319  251328  251334       3  251319  251328  251334  251337       2
  251316  251313  251319  251322       3  251316  251313  251319  251325       3
  251316  251313  251319  251328       3  251394  251391  251397  251400       1
  251394  251391 -251397  251400       2  251391  251397  251403  251406       3
  251382  251379  251385  251388      41  251376  251373  251370  251379       7
  251376  251373 -251370  251379     151  251376  251373 -251370  251379      29
  251376  251373 -251370  251379     152  251373  251370  251379  251382      41
  251370  251379  251385  251388      41  251367  251364  251370  251373      41
  251367  251364  251370  251379      41  251364  251370  251373  251376       7
  251364  251370 -251373  251376     151  251364  251370 -251373  251376      29
  251364  251370 -251373  251376     152  251364  251370  251379  251382      41
  251361  251358  251355  251385      41  251361  251358  251364  251367      41
  251361  251358  251364  251370      41  251358  251355  251385  251388      41
  251355  251358  251364  251367      41  251355  251385  251379  251382      41
  251352  251346  251340  251391      10  251352  251346  251355  251358       3
  251352  251346  251355  251385       3  251349  251346  251340  251391      10
  251349  251346  251355  251358       3  251349  251346  251355  251385       3
  251346  251355  251358  251361      41  251346  251355  251385  251388      41
  251343  251340  251346  251349      10  251343  251340  251346  251352      10
  251343  251340  251346  251355      10  251343  251340  251391  251394      19
  251343  251340 -251391  251394       3  251343  251340 -251391  251394      20
  251343  251340  251391  251397       3  251340  251391  251397  251400       2
  251337  251334  251340  251343       3  251337  251334  251340  251346       3
  251337  251334  251340  251391       3  251334  251340  251346  251349      10
  251334  251340  251346  251352      10  251451  251448  251454  251457       1
  251451  251448 -251454  251457       2  251448  251454  251460  251463       3
  251433  251427  251436  251439      14  251433  251427  251436  251442      14
  251433  251427  251436  251445      14  251430  251427  251436  251439      14
  251430  251427  251436  251442      14  251430  251427  251436  251445      14
  251424  251415  251409  251427      15  251421  251415  251409  251427      15
  251418  251415  251409  251427      15  251415  251409  251427  251430      15
  251415  251409  251427  251433      15  251412  251409  251403  251448      10
  251412  251409  251415  251418      14  251412  251409  251415  251421      14
  251412  251409  251415  251424      14  251412  251409  251427  251430      14
  251412  251409  251427  251433      14  251412  251409  251427  251436      15
  251409  251427  251436  251439      15  251409  251427  251436  251442      15
  251409  251427  251436  251445      15  251406  251403  251409  251412      10
  251406  251403  251409  251415      10  251406  251403  251409  251427      10
  251406  251403  251448  251451      19  251406  251403 -251448  251451       3
  251406  251403 -251448  251451      20  251406  251403  251448  251454       3
  251403  251409  251415  251418      15  251403  251409  251415  251421      15
  251403  251409  251415  251424      15  251403  251409  251427  251430      15
  251403  251409  251427  251433      15  251403  251448  251454  251457       2
  251400  251397  251403  251406       3  251400  251397  251403  251409       3
  251400  251397  251403  251448       3  251397  251403  251409  251412      10
  251481  251487  251490  251493       3  251481  251487  251490  251496       3
  251481  251487  251517  251520       3  251472  251466  251460  251481      10
  251472  251466  251475  251478      95  251469  251466  251460  251481      10
  251469  251466  251475  251478      95  251463  251460  251466  251469      10
  251463  251460  251466  251472      10  251463  251460  251466  251475      90
  251463  251460 -251466  251475      29  251463  251460  251481  251484      19
  251463  251460 -251481  251484       3  251463  251460 -251481  251484      20
  251463  251460  251481  251487       3  251460  251466  251475  251478     127
  251460  251466 -251475  251478     128  251460  251466 -251475  251478     129
  251460  251466 -251475  251478     130  251457  251454  251460  251463       3
  251457  251454  251460  251466       3  251457  251454  251460  251481       3
  251454  251460  251466  251469      10  251454  251460  251466  251472      10
  251526  251523  251529  251532       1  251526  251523 -251529  251532       2
  251523  251529  251535  251538       3  251520  251517  251523  251526      19
  251520  251517 -251523  251526       3  251520  251517 -251523  251526      20
  251520  251517  251523  251529       3  251517  251523  251529  251532       2
  251514  251508  251517  251520      10  251514  251508  251517  251523      10
  251511  251508  251517  251520      10  251511  251508  251517  251523      10
  251505  251499  251508  251511      14  251505  251499  251508  251514      14
  251505  251499  251508  251517      15  251502  251499  251508  251511      14
  251502  251499  251508  251514      14  251502  251499  251508  251517      15
  251499  251508  251517  251520      10  251496  251490  251487  251517       3
  251496  251490  251499  251502      10  251496  251490  251499  251505      10
  251496  251490  251499  251508      10  251493  251490  251487  251517       3
  251493  251490  251499  251502      10  251493  251490  251499  251505      10
  251493  251490  251499  251508      10  251490  251487  251517  251520       3
  251490  251499  251508  251511      15  251490  251499  251508  251514      15
  251487  251490  251499  251502      10  251487  251490  251499  251505      10
  251487  251517  251508  251511      10  251487  251517  251508  251514      10
  251589  251586  251592  251595       1  251589  251586 -251592  251595       2
  251586  251592  251598  251601       3  251577  251574  251580  251583      41
  251571  251568  251565  251574       7  251571  251568 -251565  251574     151
  251571  251568 -251565  251574      29  251571  251568 -251565  251574     152
  251568  251565  251574  251577      41  251565  251574  251580  251583      41
  251562  251559  251565  251568      41  251562  251559  251565  251574      41
  251559  251565  251568  251571       7  251559  251565 -251568  251571     151
  251559  251565 -251568  251571      29  251559  251565 -251568  251571     152
  251559  251565  251574  251577      41  251556  251553  251550  251580      41
  251556  251553  251559  251562      41  251556  251553  251559  251565      41
  251553  251550  251580  251583      41  251550  251553  251559  251562      41
  251550  251580  251574  251577      41  251547  251541  251535  251586      10
  251547  251541  251550  251553       3  251547  251541  251550  251580       3
  251544  251541  251535  251586      10  251544  251541  251550  251553       3
  251544  251541  251550  251580       3  251541  251550  251553  251556      41
  251541  251550  251580  251583      41  251538  251535  251541  251544      10
  251538  251535  251541  251547      10  251538  251535  251541  251550      10
  251538  251535  251586  251589      19  251538  251535 -251586  251589       3
  251538  251535 -251586  251589      20  251538  251535  251586  251592       3
  251535  251586  251592  251595       2  251532  251529  251535  251538       3
  251532  251529  251535  251541       3  251532  251529  251535  251586       3
  251529  251535  251541  251544      10  251529  251535  251541  251547      10
  251649  251646  251652  251655       1  251649  251646 -251652  251655       2
  251646  251652  251658  251661       3  251637  251634  251640  251643      41
  251631  251628  251634  251637      41  251631  251628  251634  251640      41
  251628  251634  251640  251643      41  251625  251622  251628  251631      41
  251625  251622  251628  251634      41  251622  251628  251634  251637      41
  251619  251616  251613  251640      41  251619  251616  251622  251625      41
  251619  251616  251622  251628      41  251616  251613  251640  251643      41
  251616  251622  251628  251631      41  251613  251616  251622  251625      41
  251613  251640  251634  251637      41  251610  251604  251598  251646      10
  251610  251604  251613  251616       3  251610  251604  251613  251640       3
  251607  251604  251598  251646      10  251607  251604  251613  251616       3
  251607  251604  251613  251640       3  251604  251613  251616  251619      41
  251604  251613  251640  251643      41  251601  251598  251604  251607      10
  251601  251598  251604  251610      10  251601  251598  251604  251613      10
  251601  251598  251646  251649      19  251601  251598 -251646  251649       3
  251601  251598 -251646  251649      20  251601  251598  251646  251652       3
  251598  251646  251652  251655       2  251595  251592  251598  251601       3
  251595  251592  251598  251604       3  251595  251592  251598  251646       3
  251592  251598  251604  251607      10  251592  251598  251604  251610      10
  251706  251703  251709  251712       1  251706  251703 -251709  251712       2
  251703  251709  251715  251718       3  251688  251682  251691  251694      14
  251688  251682  251691  251697      14  251688  251682  251691  251700      14
  251685  251682  251691  251694      14  251685  251682  251691  251697      14
  251685  251682  251691  251700      14  251679  251670  251664  251682      15
  251676  251670  251664  251682      15  251673  251670  251664  251682      15
  251670  251664  251682  251685      15  251670  251664  251682  251688      15
  251667  251664  251658  251703      10  251667  251664  251670  251673      14
  251667  251664  251670  251676      14  251667  251664  251670  251679      14
  251667  251664  251682  251685      14  251667  251664  251682  251688      14
  251667  251664  251682  251691      15  251664  251682  251691  251694      15
  251664  251682  251691  251697      15  251664  251682  251691  251700      15
  251661  251658  251664  251667      10  251661  251658  251664  251670      10
  251661  251658  251664  251682      10  251661  251658  251703  251706      19
  251661  251658 -251703  251706       3  251661  251658 -251703  251706      20
  251661  251658  251703  251709       3  251658  251664  251670  251673      15
  251658  251664  251670  251676      15  251658  251664  251670  251679      15
  251658  251664  251682  251685      15  251658  251664  251682  251688      15
  251658  251703  251709  251712       2  251655  251652  251658  251661       3
  251655  251652  251658  251664       3  251655  251652  251658  251703       3
  251652  251658  251664  251667      10  251748  251745  251751  251754       1
  251748  251745 -251751  251754       2  251745  251751  251757  251760       3
  251733  251730  251736  251739       1  251733  251730 -251736  251739       2
  251733  251730  251736  251742       1  251733  251730 -251736  251742       2
  251727  251721  251715  251745      10  251727  251721  251730  251733      19
  251727  251721 -251730  251733       3  251727  251721 -251730  251733      20
  251727  251721  251730  251736       3  251724  251721  251715  251745      10
  251724  251721  251730  251733      19  251724  251721 -251730  251733       3
  251724  251721 -251730  251733      20  251724  251721  251730  251736       3
  251721  251730  251736  251739       2  251721  251730  251736  251742       2
  251718  251715  251721  251724      10  251718  251715  251721  251727      10
  251718  251715  251721  251730      10  251718  251715  251745  251748      19
  251718  251715 -251745  251748       3  251718  251715 -251745  251748      20
  251718  251715  251745  251751       3  251715  251745  251751  251754       2
  251712  251709  251715  251718       3  251712  251709  251715  251721       3
  251712  251709  251715  251745       3  251709  251715  251721  251724      10
  251709  251715  251721  251727      10  251790  251787  251793  251796       1
  251790  251787 -251793  251796       2  251787  251793  251799  251802       3
  251778  251769  251763  251781      90  251778  251769 -251763  251781      29
  251775  251769  251763  251781      90  251775  251769 -251763  251781      29
  251772  251769  251763  251781      90  251772  251769 -251763  251781      29
  251769  251763  251781  251784      91  251769  251763 -251781  251784      92
  251769  251763 -251781  251784      93  251769  251763 -251781  251784      94
  251766  251763  251757  251787      10  251766  251763  251769  251772      10
  251766  251763  251769  251775      10  251766  251763  251769  251778      10
  251766  251763  251781  251784      95  251760  251757  251763  251766      10
  251760  251757  251763  251769      10  251760  251757  251763  251781      90
  251760  251757 -251763  251781      29  251760  251757  251787  251790      19
  251760  251757 -251787  251790       3  251760  251757 -251787  251790      20
  251760  251757  251787  251793       3  251757  251763  251769  251772      15
  251757  251763  251769  251775      15  251757  251763  251769  251778      15
  251757  251763  251781  251784      96  251757  251763 -251781  251784      97
  251757  251763 -251781  251784      93  251757  251763 -251781  251784      98
  251757  251787  251793  251796       2  251754  251751  251757  251760       3
  251754  251751  251757  251763       3  251754  251751  251757  251787       3
  251751  251757  251763  251766      10  251823  251820  251826  251829       1
  251823  251820 -251826  251829       2  251820  251826  251832  251835       3
  251811  251805  251799  251820      10  251811  251805  251814  251817      95
  251808  251805  251799  251820      10  251808  251805  251814  251817      95
  251802  251799  251805  251808      10  251802  251799  251805  251811      10
  251802  251799  251805  251814      90  251802  251799 -251805  251814      29
  251802  251799  251820  251823      19  251802  251799 -251820  251823       3
  251802  251799 -251820  251823      20  251802  251799  251820  251826       3
  251799  251805  251814  251817     127  251799  251805 -251814  251817     128
  251799  251805 -251814  251817     129  251799  251805 -251814  251817     130
  251799  251820  251826  251829       2  251796  251793  251799  251802       3
  251796  251793  251799  251805       3  251796  251793  251799  251820       3
  251793  251799  251805  251808      10  251793  251799  251805  251811      10
  251889  251886  251892  251895       1  251889  251886 -251892  251895       2
  251886  251892  251898  251901       3  251886  251892  251898  251904       3
  251871  251865  251874  251877      10  251871  251865  251874  251880      10
  251871  251865  251874  251883      10  251868  251865  251874  251877      10
  251868  251865  251874  251880      10  251868  251865  251874  251883      10
  251862  251856  251865  251868      10  251862  251856  251865  251871      10
  251862  251856  251865  251874      10  251859  251856  251865  251868      10
  251859  251856  251865  251871      10  251859  251856  251865  251874      10
  251856  251865  251874  251877      10  251856  251865  251874  251880      10
  251856  251865  251874  251883      10  251853  251847  251856  251859      14
  251853  251847  251856  251862      14  251853  251847  251856  251865      15
  251850  251847  251856  251859      14  251850  251847  251856  251862      14
  251850  251847  251856  251865      15  251847  251856  251865  251868      10
  251847  251856  251865  251871      10  251844  251838  251832  251886      10
  251844  251838  251847  251850      14  251844  251838  251847  251853      14
  251844  251838  251847  251856      15  251841  251838  251832  251886      10
  251841  251838  251847  251850      14  251841  251838  251847  251853      14
  251841  251838  251847  251856      15  251838  251847  251856  251859      15
  251838  251847  251856  251862      15  251835  251832  251838  251841      10
  251835  251832  251838  251844      10  251835  251832  251838  251847      10
  251835  251832  251886  251889      19  251835  251832 -251886  251889       3
  251835  251832 -251886  251889      20  251835  251832  251886  251892       3
  251832  251838  251847  251850      15  251832  251838  251847  251853      15
  251832  251886  251892  251895       2  251829  251826  251832  251835       3
  251829  251826  251832  251838       3  251829  251826  251832  251886       3
  251826  251832  251838  251841      10  251826  251832  251838  251844      10
  251910  251907  251913  251916       1  251910  251907 -251913  251916       2
  251907  251913  251919  251922       3  251904  251898  251907  251910      19
  251904  251898 -251907  251910       3  251904  251898 -251907  251910      20
  251904  251898  251907  251913       3  251901  251898  251907  251910      19
  251901  251898 -251907  251910       3  251901  251898 -251907  251910      20
  251901  251898  251907  251913       3  251898  251907  251913  251916       2
  251895  251892  251898  251901       3  251895  251892  251898  251904       3
  251895  251892  251898  251907       3  251961  251958  251964  251967       1
  251961  251958 -251964  251967       2  251958  251964  251970  251973       3
  251946  251943  251949  251952       1  251946  251943 -251949  251952       2
  251946  251943  251949  251955       1  251946  251943 -251949  251955       2
  251940  251934  251943  251946      19  251940  251934 -251943  251946       3
  251940  251934 -251943  251946      20  251940  251934  251943  251949       3
  251937  251934  251943  251946      19  251937  251934 -251943  251946       3
  251937  251934 -251943  251946      20  251937  251934  251943  251949       3
  251934  251943  251949  251952       2  251934  251943  251949  251955       2
  251931  251925  251919  251958      10  251931  251925  251934  251937      14
  251931  251925  251934  251940      14  251931  251925  251934  251943      10
  251928  251925  251919  251958      10  251928  251925  251934  251937      14
  251928  251925  251934  251940      14  251928  251925  251934  251943      10
  251922  251919  251925  251928      10  251922  251919  251925  251931      10
  251922  251919  251925  251934      10  251922  251919  251958  251961      19
  251922  251919 -251958  251961       3  251922  251919 -251958  251961      20
  251922  251919  251958  251964       3  251919  251925  251934  251937      15
  251919  251925  251934  251940      15  251919  251958  251964  251967       2
  251916  251913  251919  251922       3  251916  251913  251919  251925       3
  251916  251913  251919  251958       3  251913  251919  251925  251928      10
  251913  251919  251925  251931      10  252027  252024  252030  252033       1
  252027  252024 -252030  252033       2  252024  252030  252036  252039       3
  252009  252003  252012  252015      10  252009  252003  252012  252018      10
  252009  252003  252012  252021      10  252006  252003  252012  252015      10
  252006  252003  252012  252018      10  252006  252003  252012  252021      10
  252000  251994  252003  252006      10  252000  251994  252003  252009      10
  252000  251994  252003  252012      10  251997  251994  252003  252006      10
  251997  251994  252003  252009      10  251997  251994  252003  252012      10
  251994  252003  252012  252015      10  251994  252003  252012  252018      10
  251994  252003  252012  252021      10  251991  251985  251994  251997      14
  251991  251985  251994  252000      14  251991  251985  251994  252003      15
  251988  251985  251994  251997      14  251988  251985  251994  252000      14
  251988  251985  251994  252003      15  251985  251994  252003  252006      10
  251985  251994  252003  252009      10  251982  251976  251970  252024      10
  251982  251976  251985  251988      14  251982  251976  251985  251991      14
  251982  251976  251985  251994      15  251979  251976  251970  252024      10
  251979  251976  251985  251988      14  251979  251976  251985  251991      14
  251979  251976  251985  251994      15  251976  251985  251994  251997      15
  251976  251985  251994  252000      15  251973  251970  251976  251979      10
  251973  251970  251976  251982      10  251973  251970  251976  251985      10
  251973  251970  252024  252027      19  251973  251970 -252024  252027       3
  251973  251970 -252024  252027      20  251973  251970  252024  252030       3
  251970  251976  251985  251988      15  251970  251976  251985  251991      15
  251970  252024  252030  252033       2  251967  251964  251970  251973       3
  251967  251964  251970  251976       3  251967  251964  251970  252024       3
  251964  251970  251976  251979      10  251964  251970  251976  251982      10
  252060  252057  252063  252066       1  252060  252057 -252063  252066       2
  252057  252063  252069  252072       3  252048  252042  252036  252057      10
  252048  252042  252051  252054     168  252045  252042  252036  252057      10
  252045  252042  252051  252054     168  252039  252036  252042  252045      10
  252039  252036  252042  252048      10  252039  252036  252042  252051      10
  252039  252036  252057  252060      19  252039  252036 -252057  252060       3
  252039  252036 -252057  252060      20  252039  252036  252057  252063       3
  252036  252042  252051  252054     169  252036  252042 -252051  252054     170
  252036  252042 -252051  252054     171  252036  252042 -252051  252054     172
  252036  252057  252063  252066       2  252033  252030  252036  252039       3
  252033  252030  252036  252042       3  252033  252030  252036  252057       3
  252030  252036  252042  252045      10  252030  252036  252042  252048      10
  252105  252102  252108  252111       1  252105  252102 -252108  252111       2
  252102  252108  252114  252117       3  252090  252084  252093  252096       3
  252090  252084  252093  252099       3  252087  252084  252093  252096       3
  252087  252084  252093  252099       3  252081  252075  252069  252102      10
  252081  252075  252084  252087      14  252081  252075  252084  252090      14
  252081  252075  252084  252093      10  252078  252075  252069  252102      10
  252078  252075  252084  252087      14  252078  252075  252084  252090      14
  252078  252075  252084  252093      10  252072  252069  252075  252078      10
  252072  252069  252075  252081      10  252072  252069  252075  252084      10
  252072  252069  252102  252105      19  252072  252069 -252102  252105       3
  252072  252069 -252102  252105      20  252072  252069  252102  252108       3
  252069  252075  252084  252087      15  252069  252075  252084  252090      15
  252069  252102  252108  252111       2  252066  252063  252069  252072       3
  252066  252063  252069  252075       3  252066  252063  252069  252102       3
  252063  252069  252075  252078      10  252063  252069  252075  252081      10
  252165  252162  252168  252171       1  252165  252162 -252168  252171       2
  252162  252168  252174  252177       3  252153  252150  252156  252159      41
  252147  252144  252150  252153      41  252147  252144  252150  252156      41
  252144  252150  252156  252159      41  252141  252138  252144  252147      41
  252141  252138  252144  252150      41  252138  252144  252150  252153      41
  252135  252132  252129  252156      41  252135  252132  252138  252141      41
  252135  252132  252138  252144      41  252132  252129  252156  252159      41
  252132  252138  252144  252147      41  252129  252132  252138  252141      41
  252129  252156  252150  252153      41  252126  252120  252114  252162      10
  252126  252120  252129  252132       3  252126  252120  252129  252156       3
  252123  252120  252114  252162      10  252123  252120  252129  252132       3
  252123  252120  252129  252156       3  252120  252129  252132  252135      41
  252120  252129  252156  252159      41  252117  252114  252120  252123      10
  252117  252114  252120  252126      10  252117  252114  252120  252129      10
  252117  252114  252162  252165      19  252117  252114 -252162  252165       3
  252117  252114 -252162  252165      20  252117  252114  252162  252168       3
  252114  252162  252168  252171       2  252111  252108  252114  252117       3
  252111  252108  252114  252120       3  252111  252108  252114  252162       3
  252108  252114  252120  252123      10  252108  252114  252120  252126      10
  252216  252213  252219  252222       1  252216  252213 -252219  252222       2
  252213  252219  252225  252228       3  252201  252198  252204  252207       1
  252201  252198 -252204  252207       2  252201  252198  252204  252210       1
  252201  252198 -252204  252210       2  252195  252189  252198  252201      19
  252195  252189 -252198  252201       3  252195  252189 -252198  252201      20
  252195  252189  252198  252204       3  252192  252189  252198  252201      19
  252192  252189 -252198  252201       3  252192  252189 -252198  252201      20
  252192  252189  252198  252204       3  252189  252198  252204  252207       2
  252189  252198  252204  252210       2  252186  252180  252174  252213      10
  252186  252180  252189  252192      14  252186  252180  252189  252195      14
  252186  252180  252189  252198      10  252183  252180  252174  252213      10
  252183  252180  252189  252192      14  252183  252180  252189  252195      14
  252183  252180  252189  252198      10  252177  252174  252180  252183      10
  252177  252174  252180  252186      10  252177  252174  252180  252189      10
  252177  252174  252213  252216      19  252177  252174 -252213  252216       3
  252177  252174 -252213  252216      20  252177  252174  252213  252219       3
  252174  252180  252189  252192      15  252174  252180  252189  252195      15
  252174  252213  252219  252222       2  252171  252168  252174  252177       3
  252171  252168  252174  252180       3  252171  252168  252174  252213       3
  252168  252174  252180  252183      10  252168  252174  252180  252186      10
  252252  252249  252255  252258       1  252252  252249 -252255  252258       2
  252249  252255  252261  252264       3  252237  252231  252225  252249      10
  252237  252231  252240  252243       3  252237  252231  252240  252246       3
  252234  252231  252225  252249      10  252234  252231  252240  252243       3
  252234  252231  252240  252246       3  252228  252225  252231  252234      10
  252228  252225  252231  252237      10  252228  252225  252231  252240      10
  252228  252225  252249  252252      19  252228  252225 -252249  252252       3
  252228  252225 -252249  252252      20  252228  252225  252249  252255       3
  252225  252249  252255  252258       2  252222  252219  252225  252228       3
  252222  252219  252225  252231       3  252222  252219  252225  252249       3
  252219  252225  252231  252234      10  252219  252225  252231  252237      10
  252282  252279  252285  252288       1  252282  252279 -252285  252288       2
  252279  252285  252291  252294       3  252276  252267  252261  252279      10
  252273  252267  252261  252279      10  252270  252267  252261  252279      10
  252264  252261  252267  252270      10  252264  252261  252267  252273      10
  252264  252261  252267  252276      10  252264  252261  252279  252282      19
  252264  252261 -252279  252282       3  252264  252261 -252279  252282      20
  252264  252261  252279  252285       3  252261  252279  252285  252288       2
  252258  252255  252261  252264       3  252258  252255  252261  252267       3
  252258  252255  252261  252279       3  252255  252261  252267  252270      10
  252255  252261  252267  252273      10  252255  252261  252267  252276      10
  252345  252342  252348  252351       1  252345  252342 -252348  252351       2
  252342  252348  252354  252357       3  252333  252330  252336  252339      41
  252327  252324  252321  252330       7  252327  252324 -252321  252330     151
  252327  252324 -252321  252330      29  252327  252324 -252321  252330     152
  252324  252321  252330  252333      41  252321  252330  252336  252339      41
  252318  252315  252321  252324      41  252318  252315  252321  252330      41
  252315  252321  252324  252327       7  252315  252321 -252324  252327     151
  252315  252321 -252324  252327      29  252315  252321 -252324  252327     152
  252315  252321  252330  252333      41  252312  252309  252306  252336      41
  252312  252309  252315  252318      41  252312  252309  252315  252321      41
  252309  252306  252336  252339      41  252306  252309  252315  252318      41
  252306  252336  252330  252333      41  252303  252297  252291  252342      10
  252303  252297  252306  252309       3  252303  252297  252306  252336       3
  252300  252297  252291  252342      10  252300  252297  252306  252309       3
  252300  252297  252306  252336       3  252297  252306  252309  252312      41
  252297  252306  252336  252339      41  252294  252291  252297  252300      10
  252294  252291  252297  252303      10  252294  252291  252297  252306      10
  252294  252291  252342  252345      19  252294  252291 -252342  252345       3
  252294  252291 -252342  252345      20  252294  252291  252342  252348       3
  252291  252342  252348  252351       2  252288  252285  252291  252294       3
  252288  252285  252291  252297       3  252288  252285  252291  252342       3
  252285  252291  252297  252300      10  252285  252291  252297  252303      10
  252393  252390  252396  252399       1  252393  252390 -252396  252399       2
  252390  252396  252402  252405       3  252375  252366  252360  252378      15
  252372  252366  252360  252378      15  252369  252366  252360  252378      15
  252366  252360  252378  252381      15  252366  252360  252378  252384      15
  252366  252360  252378  252387      15  252363  252360  252354  252390      10
  252363  252360  252366  252369      14  252363  252360  252366  252372      14
  252363  252360  252366  252375      14  252363  252360  252378  252381      14
  252363  252360  252378  252384      14  252363  252360  252378  252387      14
  252357  252354  252360  252363      10  252357  252354  252360  252366      10
  252357  252354  252360  252378      10  252357  252354  252390  252393      19
  252357  252354 -252390  252393       3  252357  252354 -252390  252393      20
  252357  252354  252390  252396       3  252354  252360  252366  252369      15
  252354  252360  252366  252372      15  252354  252360  252366  252375      15
  252354  252360  252378  252381      15  252354  252360  252378  252384      15
  252354  252360  252378  252387      15  252354  252390  252396  252399       2
  252351  252348  252354  252357       3  252351  252348  252354  252360       3
  252351  252348  252354  252390       3  252348  252354  252360  252363      10
  252450  252447  252453  252456       1  252450  252447 -252453  252456       2
  252447  252453  252459  252462       3  252432  252423  252417  252435      15
  252429  252423  252417  252435      15  252426  252423  252417  252435      15
  252423  252417  252435  252438      15  252423  252417  252435  252441      15
  252423  252417  252435  252444      15  252420  252417  252423  252426      14
  252420  252417  252423  252429      14  252420  252417  252423  252432      14
  252420  252417  252435  252438      14  252420  252417  252435  252441      14
  252420  252417  252435  252444      14  252414  252408  252402  252447      10
  252414  252408  252417  252420      14  252414  252408  252417  252423      15
  252414  252408  252417  252435      15  252411  252408  252402  252447      10
  252411  252408  252417  252420      14  252411  252408  252417  252423      15
  252411  252408  252417  252435      15  252408  252417  252423  252426      15
  252408  252417  252423  252429      15  252408  252417  252423  252432      15
  252408  252417  252435  252438      15  252408  252417  252435  252441      15
  252408  252417  252435  252444      15  252405  252402  252408  252411      10
  252405  252402  252408  252414      10  252405  252402  252408  252417      10
  252405  252402  252447  252450      19  252405  252402 -252447  252450       3
  252405  252402 -252447  252450      20  252405  252402  252447  252453       3
  252402  252408  252417  252420      15  252402  252447  252453  252456       2
  252399  252396  252402  252405       3  252399  252396  252402  252408       3
  252399  252396  252402  252447       3  252396  252402  252408  252411      10
  252396  252402  252408  252414      10  252507  252504  252510  252513       1
  252507  252504 -252510  252513       2  252504  252510  252516  252519       3
  252489  252480  252474  252492      15  252486  252480  252474  252492      15
  252483  252480  252474  252492      15  252480  252474  252492  252495      15
  252480  252474  252492  252498      15  252480  252474  252492  252501      15
  252477  252474  252480  252483      14  252477  252474  252480  252486      14
  252477  252474  252480  252489      14  252477  252474  252492  252495      14
  252477  252474  252492  252498      14  252477  252474  252492  252501      14
  252471  252465  252459  252504      10  252471  252465  252474  252477      14
  252471  252465  252474  252480      15  252471  252465  252474  252492      15
  252468  252465  252459  252504      10  252468  252465  252474  252477      14
  252468  252465  252474  252480      15  252468  252465  252474  252492      15
  252465  252474  252480  252483      15  252465  252474  252480  252486      15
  252465  252474  252480  252489      15  252465  252474  252492  252495      15
  252465  252474  252492  252498      15  252465  252474  252492  252501      15
  252462  252459  252465  252468      10  252462  252459  252465  252471      10
  252462  252459  252465  252474      10  252462  252459  252504  252507      19
  252462  252459 -252504  252507       3  252462  252459 -252504  252507      20
  252462  252459  252504  252510       3  252459  252465  252474  252477      15
  252459  252504  252510  252513       2  252456  252453  252459  252462       3
  252456  252453  252459  252465       3  252456  252453  252459  252504       3
  252453  252459  252465  252468      10  252453  252459  252465  252471      10
  252540  252537  252543  252546       1  252540  252537 -252543  252546       2
  252537  252543  252549  252552       3  252528  252522  252516  252537      10
  252528  252522  252531  252534      95  252525  252522  252516  252537      10
  252525  252522  252531  252534      95  252519  252516  252522  252525      10
  252519  252516  252522  252528      10  252519  252516  252522  252531      90
  252519  252516 -252522  252531      29  252519  252516  252537  252540      19
  252519  252516 -252537  252540       3  252519  252516 -252537  252540      20
  252519  252516  252537  252543       3  252516  252522  252531  252534     127
  252516  252522 -252531  252534     128  252516  252522 -252531  252534     129
  252516  252522 -252531  252534     130  252516  252537  252543  252546       2
  252513  252510  252516  252519       3  252513  252510  252516  252522       3
  252513  252510  252516  252537       3  252510  252516  252522  252525      10
  252510  252516  252522  252528      10  252585  252582  252588  252591       1
  252585  252582 -252588  252591       2  252582  252588  252594  252597       3
  252570  252564  252573  252576       3  252570  252564  252573  252579       3
  252567  252564  252573  252576       3  252567  252564  252573  252579       3
  252561  252555  252549  252582      10  252561  252555  252564  252567      14
  252561  252555  252564  252570      14  252561  252555  252564  252573      10
  252558  252555  252549  252582      10  252558  252555  252564  252567      14
  252558  252555  252564  252570      14  252558  252555  252564  252573      10
  252552  252549  252555  252558      10  252552  252549  252555  252561      10
  252552  252549  252555  252564      10  252552  252549  252582  252585      19
  252552  252549 -252582  252585       3  252552  252549 -252582  252585      20
  252552  252549  252582  252588       3  252549  252555  252564  252567      15
  252549  252555  252564  252570      15  252549  252582  252588  252591       2
  252546  252543  252549  252552       3  252546  252543  252549  252555       3
  252546  252543  252549  252582       3  252543  252549  252555  252558      10
  252543  252549  252555  252561      10  252651  252648  252654  252657       1
  252651  252648 -252654  252657       2  252648  252654  252660  252663       3
  252633  252627  252636  252639      10  252633  252627  252636  252642      10
  252633  252627  252636  252645      10  252630  252627  252636  252639      10
  252630  252627  252636  252642      10  252630  252627  252636  252645      10
  252624  252618  252627  252630      10  252624  252618  252627  252633      10
  252624  252618  252627  252636      10  252621  252618  252627  252630      10
  252621  252618  252627  252633      10  252621  252618  252627  252636      10
  252618  252627  252636  252639      10  252618  252627  252636  252642      10
  252618  252627  252636  252645      10  252615  252609  252618  252621      14
  252615  252609  252618  252624      14  252615  252609  252618  252627      15
  252612  252609  252618  252621      14  252612  252609  252618  252624      14
  252612  252609  252618  252627      15  252609  252618  252627  252630      10
  252609  252618  252627  252633      10  252606  252600  252594  252648      10
  252606  252600  252609  252612      14  252606  252600  252609  252615      14
  252606  252600  252609  252618      15  252603  252600  252594  252648      10
  252603  252600  252609  252612      14  252603  252600  252609  252615      14
  252603  252600  252609  252618      15  252600  252609  252618  252621      15
  252600  252609  252618  252624      15  252597  252594  252600  252603      10
  252597  252594  252600  252606      10  252597  252594  252600  252609      10
  252597  252594  252648  252651      19  252597  252594 -252648  252651       3
  252597  252594 -252648  252651      20  252597  252594  252648  252654       3
  252594  252600  252609  252612      15  252594  252600  252609  252615      15
  252594  252648  252654  252657       2  252591  252588  252594  252597       3
  252591  252588  252594  252600       3  252591  252588  252594  252648       3
  252588  252594  252600  252603      10  252588  252594  252600  252606      10
  252717  252714  252720  252723       1  252717  252714 -252720  252723       2
  252714  252720  252726  252729       3  252699  252693  252702  252705      10
  252699  252693  252702  252708      10  252699  252693  252702  252711      10
  252696  252693  252702  252705      10  252696  252693  252702  252708      10
  252696  252693  252702  252711      10  252690  252684  252693  252696      10
  252690  252684  252693  252699      10  252690  252684  252693  252702      10
  252687  252684  252693  252696      10  252687  252684  252693  252699      10
  252687  252684  252693  252702      10  252684  252693  252702  252705      10
  252684  252693  252702  252708      10  252684  252693  252702  252711      10
  252681  252675  252684  252687      14  252681  252675  252684  252690      14
  252681  252675  252684  252693      15  252678  252675  252684  252687      14
  252678  252675  252684  252690      14  252678  252675  252684  252693      15
  252675  252684  252693  252696      10  252675  252684  252693  252699      10
  252672  252666  252660  252714      10  252672  252666  252675  252678      14
  252672  252666  252675  252681      14  252672  252666  252675  252684      15
  252669  252666  252660  252714      10  252669  252666  252675  252678      14
  252669  252666  252675  252681      14  252669  252666  252675  252684      15
  252666  252675  252684  252687      15  252666  252675  252684  252690      15
  252663  252660  252666  252669      10  252663  252660  252666  252672      10
  252663  252660  252666  252675      10  252663  252660  252714  252717      19
  252663  252660 -252714  252717       3  252663  252660 -252714  252717      20
  252663  252660  252714  252720       3  252660  252666  252675  252678      15
  252660  252666  252675  252681      15  252660  252714  252720  252723       2
  252657  252654  252660  252663       3  252657  252654  252660  252666       3
  252657  252654  252660  252714       3  252654  252660  252666  252669      10
  252654  252660  252666  252672      10  252774  252771  252777  252780       1
  252774  252771 -252777  252780       2  252771  252777  252783  252786       3
  252756  252750  252759  252762      14  252756  252750  252759  252765      14
  252756  252750  252759  252768      14  252753  252750  252759  252762      14
  252753  252750  252759  252765      14  252753  252750  252759  252768      14
  252747  252738  252732  252750      15  252744  252738  252732  252750      15
  252741  252738  252732  252750      15  252738  252732  252750  252753      15
  252738  252732  252750  252756      15  252735  252732  252726  252771      10
  252735  252732  252738  252741      14  252735  252732  252738  252744      14
  252735  252732  252738  252747      14  252735  252732  252750  252753      14
  252735  252732  252750  252756      14  252735  252732  252750  252759      15
  252732  252750  252759  252762      15  252732  252750  252759  252765      15
  252732  252750  252759  252768      15  252729  252726  252732  252735      10
  252729  252726  252732  252738      10  252729  252726  252732  252750      10
  252729  252726  252771  252774      19  252729  252726 -252771  252774       3
  252729  252726 -252771  252774      20  252729  252726  252771  252777       3
  252726  252732  252738  252741      15  252726  252732  252738  252744      15
  252726  252732  252738  252747      15  252726  252732  252750  252753      15
  252726  252732  252750  252756      15  252726  252771  252777  252780       2
  252723  252720  252726  252729       3  252723  252720  252726  252732       3
  252723  252720  252726  252771       3  252720  252726  252732  252735      10
  252807  252804  252810  252813       1  252807  252804 -252810  252813       2
  252804  252810  252816  252819       3  252795  252789  252783  252804      10
  252795  252789  252798  252801      95  252792  252789  252783  252804      10
  252792  252789  252798  252801      95  252786  252783  252789  252792      10
  252786  252783  252789  252795      10  252786  252783  252789  252798      90
  252786  252783 -252789  252798      29  252786  252783  252804  252807      19
  252786  252783 -252804  252807       3  252786  252783 -252804  252807      20
  252786  252783  252804  252810       3  252783  252789  252798  252801     127
  252783  252789 -252798  252801     128  252783  252789 -252798  252801     129
  252783  252789 -252798  252801     130  252783  252804  252810  252813       2
  252780  252777  252783  252786       3  252780  252777  252783  252789       3
  252780  252777  252783  252804       3  252777  252783  252789  252792      10
  252777  252783  252789  252795      10  252840  252837  252843  252846       1
  252840  252837 -252843  252846       2  252837  252843  252849  252852       3
  252828  252822  252816  252837      10  252828  252822  252831  252834      95
  252825  252822  252816  252837      10  252825  252822  252831  252834      95
  252819  252816  252822  252825      10  252819  252816  252822  252828      10
  252819  252816  252822  252831      90  252819  252816 -252822  252831      29
  252819  252816  252837  252840      19  252819  252816 -252837  252840       3
  252819  252816 -252837  252840      20  252819  252816  252837  252843       3
  252816  252822  252831  252834     127  252816  252822 -252831  252834     128
  252816  252822 -252831  252834     129  252816  252822 -252831  252834     130
  252816  252837  252843  252846       2  252813  252810  252816  252819       3
  252813  252810  252816  252822       3  252813  252810  252816  252837       3
  252810  252816  252822  252825      10  252810  252816  252822  252828      10
  252897  252894  252900  252903       1  252897  252894 -252900  252903       2
  252894  252900  252906  252909       3  252879  252873  252882  252885      14
  252879  252873  252882  252888      14  252879  252873  252882  252891      14
  252876  252873  252882  252885      14  252876  252873  252882  252888      14
  252876  252873  252882  252891      14  252870  252861  252855  252873      15
  252867  252861  252855  252873      15  252864  252861  252855  252873      15
  252861  252855  252873  252876      15  252861  252855  252873  252879      15
  252858  252855  252849  252894      10  252858  252855  252861  252864      14
  252858  252855  252861  252867      14  252858  252855  252861  252870      14
  252858  252855  252873  252876      14  252858  252855  252873  252879      14
  252858  252855  252873  252882      15  252855  252873  252882  252885      15
  252855  252873  252882  252888      15  252855  252873  252882  252891      15
  252852  252849  252855  252858      10  252852  252849  252855  252861      10
  252852  252849  252855  252873      10  252852  252849  252894  252897      19
  252852  252849 -252894  252897       3  252852  252849 -252894  252897      20
  252852  252849  252894  252900       3  252849  252855  252861  252864      15
  252849  252855  252861  252867      15  252849  252855  252861  252870      15
  252849  252855  252873  252876      15  252849  252855  252873  252879      15
  252849  252894  252900  252903       2  252846  252843  252849  252852       3
  252846  252843  252849  252855       3  252846  252843  252849  252894       3
  252843  252849  252855  252858      10  252948  252945  252951  252954       1
  252948  252945 -252951  252954       2  252945  252951  252957  252960       3
  252933  252930  252936  252939       1  252933  252930 -252936  252939       2
  252933  252930  252936  252942       1  252933  252930 -252936  252942       2
  252927  252921  252930  252933      19  252927  252921 -252930  252933       3
  252927  252921 -252930  252933      20  252927  252921  252930  252936       3
  252924  252921  252930  252933      19  252924  252921 -252930  252933       3
  252924  252921 -252930  252933      20  252924  252921  252930  252936       3
  252921  252930  252936  252939       2  252921  252930  252936  252942       2
  252918  252912  252906  252945      10  252918  252912  252921  252924      14
  252918  252912  252921  252927      14  252918  252912  252921  252930      10
  252915  252912  252906  252945      10  252915  252912  252921  252924      14
  252915  252912  252921  252927      14  252915  252912  252921  252930      10
  252909  252906  252912  252915      10  252909  252906  252912  252918      10
  252909  252906  252912  252921      10  252909  252906  252945  252948      19
  252909  252906 -252945  252948       3  252909  252906 -252945  252948      20
  252909  252906  252945  252951       3  252906  252912  252921  252924      15
  252906  252912  252921  252927      15  252906  252945  252951  252954       2
  252903  252900  252906  252909       3  252903  252900  252906  252912       3
  252903  252900  252906  252945       3  252900  252906  252912  252915      10
  252900  252906  252912  252918      10  252981  252978  252984  252987       1
  252981  252978 -252984  252987       2  252978  252984  252990  252993       3
  252969  252963  252957  252978      10  252969  252963  252972  252975      95
  252966  252963  252957  252978      10  252966  252963  252972  252975      95
  252960  252957  252963  252966      10  252960  252957  252963  252969      10
  252960  252957  252963  252972      90  252960  252957 -252963  252972      29
  252960  252957  252978  252981      19  252960  252957 -252978  252981       3
  252960  252957 -252978  252981      20  252960  252957  252978  252984       3
  252957  252963  252972  252975     127  252957  252963 -252972  252975     128
  252957  252963 -252972  252975     129  252957  252963 -252972  252975     130
  252957  252978  252984  252987       2  252954  252951  252957  252960       3
  252954  252951  252957  252963       3  252954  252951  252957  252978       3
  252951  252957  252963  252966      10  252951  252957  252963  252969      10
  253038  253035  253041  253044       1  253038  253035 -253041  253044       2
  253035  253041  253047  253050       3  253020  253014  253023  253026      14
  253020  253014  253023  253029      14  253020  253014  253023  253032      14
  253017  253014  253023  253026      14  253017  253014  253023  253029      14
  253017  253014  253023  253032      14  253011  253002  252996  253014      15
  253008  253002  252996  253014      15  253005  253002  252996  253014      15
  253002  252996  253014  253017      15  253002  252996  253014  253020      15
  252999  252996  252990  253035      10  252999  252996  253002  253005      14
  252999  252996  253002  253008      14  252999  252996  253002  253011      14
  252999  252996  253014  253017      14  252999  252996  253014  253020      14
  252999  252996  253014  253023      15  252996  253014  253023  253026      15
  252996  253014  253023  253029      15  252996  253014  253023  253032      15
  252993  252990  252996  252999      10  252993  252990  252996  253002      10
  252993  252990  252996  253014      10  252993  252990  253035  253038      19
  252993  252990 -253035  253038       3  252993  252990 -253035  253038      20
  252993  252990  253035  253041       3  252990  252996  253002  253005      15
  252990  252996  253002  253008      15  252990  252996  253002  253011      15
  252990  252996  253014  253017      15  252990  252996  253014  253020      15
  252990  253035  253041  253044       2  252987  252984  252990  252993       3
  252987  252984  252990  252996       3  252987  252984  252990  253035       3
  252984  252990  252996  252999      10  253083  253089  253092  253095       3
  253083  253089  253092  253098       3  253083  253089  253119  253122       3
  253068  253059  253053  253071      15  253065  253059  253053  253071      15
  253062  253059  253053  253071      15  253059  253053  253071  253074      15
  253059  253053  253071  253077      15  253059  253053  253071  253080      15
  253056  253053  253047  253083      10  253056  253053  253059  253062      14
  253056  253053  253059  253065      14  253056  253053  253059  253068      14
  253056  253053  253071  253074      14  253056  253053  253071  253077      14
  253056  253053  253071  253080      14  253050  253047  253053  253056      10
  253050  253047  253053  253059      10  253050  253047  253053  253071      10
  253050  253047  253083  253086      19  253050  253047 -253083  253086       3
  253050  253047 -253083  253086      20  253050  253047  253083  253089       3
  253047  253053  253059  253062      15  253047  253053  253059  253065      15
  253047  253053  253059  253068      15  253047  253053  253071  253074      15
  253047  253053  253071  253077      15  253047  253053  253071  253080      15
  253044  253041  253047  253050       3  253044  253041  253047  253053       3
  253044  253041  253047  253083       3  253041  253047  253053  253056      10
  253128  253125  253131  253134       1  253128  253125 -253131  253134       2
  253125  253131  253137  253140       3  253122  253119  253125  253128      19
  253122  253119 -253125  253128       3  253122  253119 -253125  253128      20
  253122  253119  253125  253131       3  253119  253125  253131  253134       2
  253116  253110  253119  253122      10  253116  253110  253119  253125      10
  253113  253110  253119  253122      10  253113  253110  253119  253125      10
  253107  253101  253110  253113      14  253107  253101  253110  253116      14
  253107  253101  253110  253119      15  253104  253101  253110  253113      14
  253104  253101  253110  253116      14  253104  253101  253110  253119      15
  253101  253110  253119  253122      10  253098  253092  253089  253119       3
  253098  253092  253101  253104      10  253098  253092  253101  253107      10
  253098  253092  253101  253110      10  253095  253092  253089  253119       3
  253095  253092  253101  253104      10  253095  253092  253101  253107      10
  253095  253092  253101  253110      10  253092  253089  253119  253122       3
  253092  253101  253110  253113      15  253092  253101  253110  253116      15
  253089  253092  253101  253104      10  253089  253092  253101  253107      10
  253089  253119  253110  253113      10  253089  253119  253110  253116      10
  253158  253155  253161  253164       1  253158  253155 -253161  253164       2
  253155  253161  253167  253170       3  253152  253143  253137  253155      10
  253149  253143  253137  253155      10  253146  253143  253137  253155      10
  253140  253137  253143  253146      10  253140  253137  253143  253149      10
  253140  253137  253143  253152      10  253140  253137  253155  253158      19
  253140  253137 -253155  253158       3  253140  253137 -253155  253158      20
  253140  253137  253155  253161       3  253137  253155  253161  253164       2
  253134  253131  253137  253140       3  253134  253131  253137  253143       3
  253134  253131  253137  253155       3  253131  253137  253143  253146      10
  253131  253137  253143  253149      10  253131  253137  253143  253152      10
  253215  253212  253218  253221       1  253215  253212 -253218  253221       2
  253212  253218  253224  253227       3  253197  253188  253182  253200      15
  253194  253188  253182  253200      15  253191  253188  253182  253200      15
  253188  253182  253200  253203      15  253188  253182  253200  253206      15
  253188  253182  253200  253209      15  253185  253182  253188  253191      14
  253185  253182  253188  253194      14  253185  253182  253188  253197      14
  253185  253182  253200  253203      14  253185  253182  253200  253206      14
  253185  253182  253200  253209      14  253179  253173  253167  253212      10
  253179  253173  253182  253185      14  253179  253173  253182  253188      15
  253179  253173  253182  253200      15  253176  253173  253167  253212      10
  253176  253173  253182  253185      14  253176  253173  253182  253188      15
  253176  253173  253182  253200      15  253173  253182  253188  253191      15
  253173  253182  253188  253194      15  253173  253182  253188  253197      15
  253173  253182  253200  253203      15  253173  253182  253200  253206      15
  253173  253182  253200  253209      15  253170  253167  253173  253176      10
  253170  253167  253173  253179      10  253170  253167  253173  253182      10
  253170  253167  253212  253215      19  253170  253167 -253212  253215       3
  253170  253167 -253212  253215      20  253170  253167  253212  253218       3
  253167  253173  253182  253185      15  253167  253212  253218  253221       2
  253164  253161  253167  253170       3  253164  253161  253167  253173       3
  253164  253161  253167  253212       3  253161  253167  253173  253176      10
  253161  253167  253173  253179      10  253260  253257  253263  253266       1
  253260  253257 -253263  253266       2  253257  253263  253269  253272       3
  253245  253239  253248  253251       3  253245  253239  253248  253254       3
  253242  253239  253248  253251       3  253242  253239  253248  253254       3
  253236  253230  253224  253257      10  253236  253230  253239  253242      14
  253236  253230  253239  253245      14  253236  253230  253239  253248      10
  253233  253230  253224  253257      10  253233  253230  253239  253242      14
  253233  253230  253239  253245      14  253233  253230  253239  253248      10
  253227  253224  253230  253233      10  253227  253224  253230  253236      10
  253227  253224  253230  253239      10  253227  253224  253257  253260      19
  253227  253224 -253257  253260       3  253227  253224 -253257  253260      20
  253227  253224  253257  253263       3  253224  253230  253239  253242      15
  253224  253230  253239  253245      15  253224  253257  253263  253266       2
  253221  253218  253224  253227       3  253221  253218  253224  253230       3
  253221  253218  253224  253257       3  253218  253224  253230  253233      10
  253218  253224  253230  253236      10  253317  253314  253320  253323       1
  253317  253314 -253320  253323       2  253314  253320  253326  253329       3
  253299  253293  253302  253305      14  253299  253293  253302  253308      14
  253299  253293  253302  253311      14  253296  253293  253302  253305      14
  253296  253293  253302  253308      14  253296  253293  253302  253311      14
  253290  253281  253275  253293      15  253287  253281  253275  253293      15
  253284  253281  253275  253293      15  253281  253275  253293  253296      15
  253281  253275  253293  253299      15  253278  253275  253269  253314      10
  253278  253275  253281  253284      14  253278  253275  253281  253287      14
  253278  253275  253281  253290      14  253278  253275  253293  253296      14
  253278  253275  253293  253299      14  253278  253275  253293  253302      15
  253275  253293  253302  253305      15  253275  253293  253302  253308      15
  253275  253293  253302  253311      15  253272  253269  253275  253278      10
  253272  253269  253275  253281      10  253272  253269  253275  253293      10
  253272  253269  253314  253317      19  253272  253269 -253314  253317       3
  253272  253269 -253314  253317      20  253272  253269  253314  253320       3
  253269  253275  253281  253284      15  253269  253275  253281  253287      15
  253269  253275  253281  253290      15  253269  253275  253293  253296      15
  253269  253275  253293  253299      15  253269  253314  253320  253323       2
  253266  253263  253269  253272       3  253266  253263  253269  253275       3
  253266  253263  253269  253314       3  253263  253269  253275  253278      10
  253347  253344  253350  253353       1  253347  253344 -253350  253353       2
  253344  253350  253356  253359       3  253341  253332  253326  253344      10
  253338  253332  253326  253344      10  253335  253332  253326  253344      10
  253329  253326  253332  253335      10  253329  253326  253332  253338      10
  253329  253326  253332  253341      10  253329  253326  253344  253347      19
  253329  253326 -253344  253347       3  253329  253326 -253344  253347      20
  253329  253326  253344  253350       3  253326  253344  253350  253353       2
  253323  253320  253326  253329       3  253323  253320  253326  253332       3
  253323  253320  253326  253344       3  253320  253326  253332  253335      10
  253320  253326  253332  253338      10  253320  253326  253332  253341      10
  253389  253386  253392  253395       1  253389  253386 -253392  253395       2
  253386  253392  253398  253401       3  253374  253371  253377  253380       1
  253374  253371 -253377  253380       2  253374  253371  253377  253383       1
  253374  253371 -253377  253383       2  253368  253362  253356  253386      10
  253368  253362  253371  253374      19  253368  253362 -253371  253374       3
  253368  253362 -253371  253374      20  253368  253362  253371  253377       3
  253365  253362  253356  253386      10  253365  253362  253371  253374      19
  253365  253362 -253371  253374       3  253365  253362 -253371  253374      20
  253365  253362  253371  253377       3  253362  253371  253377  253380       2
  253362  253371  253377  253383       2  253359  253356  253362  253365      10
  253359  253356  253362  253368      10  253359  253356  253362  253371      10
  253359  253356  253386  253389      19  253359  253356 -253386  253389       3
  253359  253356 -253386  253389      20  253359  253356  253386  253392       3
  253356  253386  253392  253395       2  253353  253350  253356  253359       3
  253353  253350  253356  253362       3  253353  253350  253356  253386       3
  253350  253356  253362  253365      10  253350  253356  253362  253368      10
  253419  253416  253422  253425       1  253419  253416 -253422  253425       2
  253416  253422  253428  253431       3  253413  253404  253398  253416      10
  253410  253404  253398  253416      10  253407  253404  253398  253416      10
  253401  253398  253404  253407      10  253401  253398  253404  253410      10
  253401  253398  253404  253413      10  253401  253398  253416  253419      19
  253401  253398 -253416  253419       3  253401  253398 -253416  253419      20
  253401  253398  253416  253422       3  253398  253416  253422  253425       2
  253395  253392  253398  253401       3  253395  253392  253398  253404       3
  253395  253392  253398  253416       3  253392  253398  253404  253407      10
  253392  253398  253404  253410      10  253392  253398  253404  253413      10
  253470  253467  253473  253476       1  253470  253467 -253473  253476       2
  253467  253473  253479  253482       3  253458  253455  253461  253464     138
  253452  253449  253455  253458     176  253452  253449  253455  253461     176
  253449  253455  253461  253464     138  253446  253443  253461  253464     177
  253446  253449  253455  253458     176  253443  253446  253449  253452     182
  253443  253461  253455  253458     138  253440  253434  253428  253467      10
  253440  253434  253443  253446       3  253440  253434  253443  253461       3
  253437  253434  253428  253467      10  253437  253434  253443  253446       3
  253437  253434  253443  253461       3  253434  253443  253461  253464     177
  253431  253428  253434  253437      10  253431  253428  253434  253440      10
  253431  253428  253434  253443      10  253431  253428  253467  253470      19
  253431  253428 -253467  253470       3  253431  253428 -253467  253470      20
  253431  253428  253467  253473       3  253428  253467  253473  253476       2
  253425  253422  253428  253431       3  253425  253422  253428  253434       3
  253425  253422  253428  253467       3  253422  253428  253434  253437      10
  253422  253428  253434  253440      10  253542  253539  253545  253548       1
  253542  253539 -253545  253548       2  253539  253545  253551  253554       3
  253527  253521  253518  253530      51  253527  253521 -253518  253530       6
  253524  253521  253518  253530      51  253524  253521 -253518  253530       6
  253521  253518  253530  253533      51  253521  253518 -253530  253533       6
  253521  253518  253530  253536      51  253521  253518 -253530  253536       6
  253515  253512  253518  253521      51  253515  253512 -253518  253521       6
  253515  253512  253518  253530      51  253515  253512 -253518  253530       6
  253512  253518  253521  253524      51  253512  253518 -253521  253524       6
  253512  253518  253521  253527      51  253512  253518 -253521  253527       6
  253512  253518  253530  253533      51  253512  253518 -253530  253533       6
  253512  253518  253530  253536      51  253512  253518 -253530  253536       6
  253509  253503  253512  253515      29  253509  253503  253512  253518      29
  253506  253503  253512  253515      29  253506  253503  253512  253518      29
  253500  253494  253503  253506      10  253500  253494  253503  253509      10
  253500  253494  253503  253512      10  253497  253494  253503  253506      10
  253497  253494  253503  253509      10  253497  253494  253503  253512      10
  253494  253503  253512  253515      29  253491  253485  253479  253539      10
  253491  253485  253494  253497      14  253491  253485  253494  253500      14
  253491  253485  253494  253503      15  253488  253485  253479  253539      10
  253488  253485  253494  253497      14  253488  253485  253494  253500      14
  253488  253485  253494  253503      15  253485  253494  253503  253506      10
  253485  253494  253503  253509      10  253482  253479  253485  253488      10
  253482  253479  253485  253491      10  253482  253479  253485  253494      10
  253482  253479  253539  253542      19  253482  253479 -253539  253542       3
  253482  253479 -253539  253542      20  253482  253479  253539  253545       3
  253479  253485  253494  253497      15  253479  253485  253494  253500      15
  253479  253539  253545  253548       2  253476  253473  253479  253482       3
  253476  253473  253479  253485       3  253476  253473  253479  253539       3
  253473  253479  253485  253488      10  253473  253479  253485  253491      10
  253605  253611  253614  253617       3  253605  253611  253614  253620       3
  253605  253611  253641  253644       3  253590  253584  253593  253596      10
  253590  253584  253593  253599      10  253590  253584  253593  253602      10
  253587  253584  253593  253596      10  253587  253584  253593  253599      10
  253587  253584  253593  253602      10  253581  253575  253584  253587      10
  253581  253575  253584  253590      10  253581  253575  253584  253593      10
  253578  253575  253584  253587      10  253578  253575  253584  253590      10
  253578  253575  253584  253593      10  253575  253584  253593  253596      10
  253575  253584  253593  253599      10  253575  253584  253593  253602      10
  253572  253566  253575  253578      14  253572  253566  253575  253581      14
  253572  253566  253575  253584      15  253569  253566  253575  253578      14
  253569  253566  253575  253581      14  253569  253566  253575  253584      15
  253566  253575  253584  253587      10  253566  253575  253584  253590      10
  253563  253557  253551  253605      10  253563  253557  253566  253569      14
  253563  253557  253566  253572      14  253563  253557  253566  253575      15
  253560  253557  253551  253605      10  253560  253557  253566  253569      14
  253560  253557  253566  253572      14  253560  253557  253566  253575      15
  253557  253566  253575  253578      15  253557  253566  253575  253581      15
  253554  253551  253557  253560      10  253554  253551  253557  253563      10
  253554  253551  253557  253566      10  253554  253551  253605  253608      19
  253554  253551 -253605  253608       3  253554  253551 -253605  253608      20
  253554  253551  253605  253611       3  253551  253557  253566  253569      15
  253551  253557  253566  253572      15  253548  253545  253551  253554       3
  253548  253545  253551  253557       3  253548  253545  253551  253605       3
  253545  253551  253557  253560      10  253545  253551  253557  253563      10
  253650  253647  253653  253656       1  253650  253647 -253653  253656       2
  253647  253653  253659  253662       3  253644  253641  253647  253650      19
  253644  253641 -253647  253650       3  253644  253641 -253647  253650      20
  253644  253641  253647  253653       3  253641  253647  253653  253656       2
  253638  253632  253641  253644      10  253638  253632  253641  253647      10
  253635  253632  253641  253644      10  253635  253632  253641  253647      10
  253629  253623  253632  253635      14  253629  253623  253632  253638      14
  253629  253623  253632  253641      15  253626  253623  253632  253635      14
  253626  253623  253632  253638      14  253626  253623  253632  253641      15
  253623  253632  253641  253644      10  253620  253614  253611  253641       3
  253620  253614  253623  253626      10  253620  253614  253623  253629      10
  253620  253614  253623  253632      10  253617  253614  253611  253641       3
  253617  253614  253623  253626      10  253617  253614  253623  253629      10
  253617  253614  253623  253632      10  253614  253611  253641  253644       3
  253614  253623  253632  253635      15  253614  253623  253632  253638      15
  253611  253614  253623  253626      10  253611  253614  253623  253629      10
  253611  253641  253632  253635      10  253611  253641  253632  253638      10
  253707  253704  253710  253713       1  253707  253704 -253710  253713       2
  253704  253710  253716  253719       3  253689  253680  253674  253692      15
  253686  253680  253674  253692      15  253683  253680  253674  253692      15
  253680  253674  253692  253695      15  253680  253674  253692  253698      15
  253680  253674  253692  253701      15  253677  253674  253680  253683      14
  253677  253674  253680  253686      14  253677  253674  253680  253689      14
  253677  253674  253692  253695      14  253677  253674  253692  253698      14
  253677  253674  253692  253701      14  253671  253665  253659  253704      10
  253671  253665  253674  253677      14  253671  253665  253674  253680      15
  253671  253665  253674  253692      15  253668  253665  253659  253704      10
  253668  253665  253674  253677      14  253668  253665  253674  253680      15
  253668  253665  253674  253692      15  253665  253674  253680  253683      15
  253665  253674  253680  253686      15  253665  253674  253680  253689      15
  253665  253674  253692  253695      15  253665  253674  253692  253698      15
  253665  253674  253692  253701      15  253662  253659  253665  253668      10
  253662  253659  253665  253671      10  253662  253659  253665  253674      10
  253662  253659  253704  253707      19  253662  253659 -253704  253707       3
  253662  253659 -253704  253707      20  253662  253659  253704  253710       3
  253659  253665  253674  253677      15  253659  253704  253710  253713       2
  253656  253653  253659  253662       3  253656  253653  253659  253665       3
  253656  253653  253659  253704       3  253653  253659  253665  253668      10
  253653  253659  253665  253671      10  253755  253752  253758  253761       1
  253755  253752 -253758  253761       2  253752  253758  253764  253767       3
  253737  253728  253722  253740      15  253734  253728  253722  253740      15
  253731  253728  253722  253740      15  253728  253722  253740  253743      15
  253728  253722  253740  253746      15  253728  253722  253740  253749      15
  253725  253722  253716  253752      10  253725  253722  253728  253731      14
  253725  253722  253728  253734      14  253725  253722  253728  253737      14
  253725  253722  253740  253743      14  253725  253722  253740  253746      14
  253725  253722  253740  253749      14  253719  253716  253722  253725      10
  253719  253716  253722  253728      10  253719  253716  253722  253740      10
  253719  253716  253752  253755      19  253719  253716 -253752  253755       3
  253719  253716 -253752  253755      20  253719  253716  253752  253758       3
  253716  253722  253728  253731      15  253716  253722  253728  253734      15
  253716  253722  253728  253737      15  253716  253722  253740  253743      15
  253716  253722  253740  253746      15  253716  253722  253740  253749      15
  253716  253752  253758  253761       2  253713  253710  253716  253719       3
  253713  253710  253716  253722       3  253713  253710  253716  253752       3
  253710  253716  253722  253725      10  253812  253809  253815  253818       1
  253812  253809 -253815  253818       2  253809  253815  253821  253824       3
  253794  253788  253797  253800      14  253794  253788  253797  253803      14
  253794  253788  253797  253806      14  253791  253788  253797  253800      14
  253791  253788  253797  253803      14  253791  253788  253797  253806      14
  253785  253776  253770  253788      15  253782  253776  253770  253788      15
  253779  253776  253770  253788      15  253776  253770  253788  253791      15
  253776  253770  253788  253794      15  253773  253770  253764  253809      10
  253773  253770  253776  253779      14  253773  253770  253776  253782      14
  253773  253770  253776  253785      14  253773  253770  253788  253791      14
  253773  253770  253788  253794      14  253773  253770  253788  253797      15
  253770  253788  253797  253800      15  253770  253788  253797  253803      15
  253770  253788  253797  253806      15  253767  253764  253770  253773      10
  253767  253764  253770  253776      10  253767  253764  253770  253788      10
  253767  253764  253809  253812      19  253767  253764 -253809  253812       3
  253767  253764 -253809  253812      20  253767  253764  253809  253815       3
  253764  253770  253776  253779      15  253764  253770  253776  253782      15
  253764  253770  253776  253785      15  253764  253770  253788  253791      15
  253764  253770  253788  253794      15  253764  253809  253815  253818       2
  253761  253758  253764  253767       3  253761  253758  253764  253770       3
  253761  253758  253764  253809       3  253758  253764  253770  253773      10
  253869  253866  253872  253875       1  253869  253866 -253872  253875       2
  253866  253872  253878  253881       3  253851  253845  253854  253857      14
  253851  253845  253854  253860      14  253851  253845  253854  253863      14
  253848  253845  253854  253857      14  253848  253845  253854  253860      14
  253848  253845  253854  253863      14  253842  253833  253827  253845      15
  253839  253833  253827  253845      15  253836  253833  253827  253845      15
  253833  253827  253845  253848      15  253833  253827  253845  253851      15
  253830  253827  253821  253866      10  253830  253827  253833  253836      14
  253830  253827  253833  253839      14  253830  253827  253833  253842      14
  253830  253827  253845  253848      14  253830  253827  253845  253851      14
  253830  253827  253845  253854      15  253827  253845  253854  253857      15
  253827  253845  253854  253860      15  253827  253845  253854  253863      15
  253824  253821  253827  253830      10  253824  253821  253827  253833      10
  253824  253821  253827  253845      10  253824  253821  253866  253869      19
  253824  253821 -253866  253869       3  253824  253821 -253866  253869      20
  253824  253821  253866  253872       3  253821  253827  253833  253836      15
  253821  253827  253833  253839      15  253821  253827  253833  253842      15
  253821  253827  253845  253848      15  253821  253827  253845  253851      15
  253821  253866  253872  253875       2  253818  253815  253821  253824       3
  253818  253815  253821  253827       3  253818  253815  253821  253866       3
  253815  253821  253827  253830      10  253899  253896  253902  253905       1
  253899  253896 -253902  253905       2  253896  253902  253908  253911       3
  253893  253884  253878  253896      10  253890  253884  253878  253896      10
  253887  253884  253878  253896      10  253881  253878  253884  253887      10
  253881  253878  253884  253890      10  253881  253878  253884  253893      10
  253881  253878  253896  253899      19  253881  253878 -253896  253899       3
  253881  253878 -253896  253899      20  253881  253878  253896  253902       3
  253878  253896  253902  253905       2  253875  253872  253878  253881       3
  253875  253872  253878  253884       3  253875  253872  253878  253896       3
  253872  253878  253884  253887      10  253872  253878  253884  253890      10
  253872  253878  253884  253893      10  253944  253941  253947  253950       1
  253944  253941 -253947  253950       2  253941  253947  253953  253956       3
  253929  253923  253932  253935       3  253929  253923  253932  253938       3
  253926  253923  253932  253935       3  253926  253923  253932  253938       3
  253920  253914  253908  253941      10  253920  253914  253923  253926      14
  253920  253914  253923  253929      14  253920  253914  253923  253932      10
  253917  253914  253908  253941      10  253917  253914  253923  253926      14
  253917  253914  253923  253929      14  253917  253914  253923  253932      10
  253911  253908  253914  253917      10  253911  253908  253914  253920      10
  253911  253908  253914  253923      10  253911  253908  253941  253944      19
  253911  253908 -253941  253944       3  253911  253908 -253941  253944      20
  253911  253908  253941  253947       3  253908  253914  253923  253926      15
  253908  253914  253923  253929      15  253908  253941  253947  253950       2
  253905  253902  253908  253911       3  253905  253902  253908  253914       3
  253905  253902  253908  253941       3  253902  253908  253914  253917      10
  253902  253908  253914  253920      10  253980  253977  253983  253986       1
  253980  253977 -253983  253986       2  253977  253983  253989  253992       3
  253965  253959  253953  253977      10  253965  253959  253968  253971       3
  253965  253959  253968  253974       3  253962  253959  253953  253977      10
  253962  253959  253968  253971       3  253962  253959  253968  253974       3
  253956  253953  253959  253962      10  253956  253953  253959  253965      10
  253956  253953  253959  253968      10  253956  253953  253977  253980      19
  253956  253953 -253977  253980       3  253956  253953 -253977  253980      20
  253956  253953  253977  253983       3  253953  253977  253983  253986       2
  253950  253947  253953  253956       3  253950  253947  253953  253959       3
  253950  253947  253953  253977       3  253947  253953  253959  253962      10
  253947  253953  253959  253965      10  254028  254025  254031  254034       1
  254028  254025 -254031  254034       2  254025  254031  254037  254040       3
  254010  254001  253995  254013      15  254007  254001  253995  254013      15
  254004  254001  253995  254013      15  254001  253995  254013  254016      15
  254001  253995  254013  254019      15  254001  253995  254013  254022      15
  253998  253995  253989  254025      10  253998  253995  254001  254004      14
  253998  253995  254001  254007      14  253998  253995  254001  254010      14
  253998  253995  254013  254016      14  253998  253995  254013  254019      14
  253998  253995  254013  254022      14  253992  253989  253995  253998      10
  253992  253989  253995  254001      10  253992  253989  253995  254013      10
  253992  253989  254025  254028      19  253992  253989 -254025  254028       3
  253992  253989 -254025  254028      20  253992  253989  254025  254031       3
  253989  253995  254001  254004      15  253989  253995  254001  254007      15
  253989  253995  254001  254010      15  253989  253995  254013  254016      15
  253989  253995  254013  254019      15  253989  253995  254013  254022      15
  253989  254025  254031  254034       2  253986  253983  253989  253992       3
  253986  253983  253989  253995       3  253986  253983  253989  254025       3
  253983  253989  253995  253998      10  254064  254061  254067  254070       1
  254064  254061 -254067  254070       2  254061  254067  254073  254076       3
  254061  254067  254073  254079       3  254049  254043  254037  254061      10
  254049  254043  254052  254055       3  254049  254043  254052  254058       3
  254046  254043  254037  254061      10  254046  254043  254052  254055       3
  254046  254043  254052  254058       3  254040  254037  254043  254046      10
  254040  254037  254043  254049      10  254040  254037  254043  254052      10
  254040  254037  254061  254064      19  254040  254037 -254061  254064       3
  254040  254037 -254061  254064      20  254040  254037  254061  254067       3
  254037  254061  254067  254070       2  254034  254031  254037  254040       3
  254034  254031  254037  254043       3  254034  254031  254037  254061       3
  254031  254037  254043  254046      10  254031  254037  254043  254049      10
  254085  254082  254088  254091       1  254085  254082 -254088  254091       2
  254082  254088  254094  254097       3  254079  254073  254082  254085      19
  254079  254073 -254082  254085       3  254079  254073 -254082  254085      20
  254079  254073  254082  254088       3  254076  254073  254082  254085      19
  254076  254073 -254082  254085       3  254076  254073 -254082  254085      20
  254076  254073  254082  254088       3  254073  254082  254088  254091       2
  254070  254067  254073  254076       3  254070  254067  254073  254079       3
  254070  254067  254073  254082       3  254130  254127  254133  254136       1
  254130  254127 -254133  254136       2  254127  254133  254139  254142       3
  254115  254109  254118  254121       3  254115  254109  254118  254124       3
  254112  254109  254118  254121       3  254112  254109  254118  254124       3
  254106  254100  254094  254127      10  254106  254100  254109  254112      14
  254106  254100  254109  254115      14  254106  254100  254109  254118      10
  254103  254100  254094  254127      10  254103  254100  254109  254112      14
  254103  254100  254109  254115      14  254103  254100  254109  254118      10
  254097  254094  254100  254103      10  254097  254094  254100  254106      10
  254097  254094  254100  254109      10  254097  254094  254127  254130      19
  254097  254094 -254127  254130       3  254097  254094 -254127  254130      20
  254097  254094  254127  254133       3  254094  254100  254109  254112      15
  254094  254100  254109  254115      15  254094  254127  254133  254136       2
  254091  254088  254094  254097       3  254091  254088  254094  254100       3
  254091  254088  254094  254127       3  254088  254094  254100  254103      10
  254088  254094  254100  254106      10  254160  254157  254163  254166       1
  254160  254157 -254163  254166       2  254157  254163  254169  254172       3
  254154  254145  254139  254157      10  254151  254145  254139  254157      10
  254148  254145  254139  254157      10  254142  254139  254145  254148      10
  254142  254139  254145  254151      10  254142  254139  254145  254154      10
  254142  254139  254157  254160      19  254142  254139 -254157  254160       3
  254142  254139 -254157  254160      20  254142  254139  254157  254163       3
  254139  254157  254163  254166       2  254136  254133  254139  254142       3
  254136  254133  254139  254145       3  254136  254133  254139  254157       3
  254133  254139  254145  254148      10  254133  254139  254145  254151      10
  254133  254139  254145  254154      10  254217  254214  254220  254223       1
  254217  254214 -254220  254223       2  254214  254220  254226  254229       3
  254199  254190  254184  254202      15  254196  254190  254184  254202      15
  254193  254190  254184  254202      15  254190  254184  254202  254205      15
  254190  254184  254202  254208      15  254190  254184  254202  254211      15
  254187  254184  254190  254193      14  254187  254184  254190  254196      14
  254187  254184  254190  254199      14  254187  254184  254202  254205      14
  254187  254184  254202  254208      14  254187  254184  254202  254211      14
  254181  254175  254169  254214      10  254181  254175  254184  254187      14
  254181  254175  254184  254190      15  254181  254175  254184  254202      15
  254178  254175  254169  254214      10  254178  254175  254184  254187      14
  254178  254175  254184  254190      15  254178  254175  254184  254202      15
  254175  254184  254190  254193      15  254175  254184  254190  254196      15
  254175  254184  254190  254199      15  254175  254184  254202  254205      15
  254175  254184  254202  254208      15  254175  254184  254202  254211      15
  254172  254169  254175  254178      10  254172  254169  254175  254181      10
  254172  254169  254175  254184      10  254172  254169  254214  254217      19
  254172  254169 -254214  254217       3  254172  254169 -254214  254217      20
  254172  254169  254214  254220       3  254169  254175  254184  254187      15
  254169  254214  254220  254223       2  254166  254163  254169  254172       3
  254166  254163  254169  254175       3  254166  254163  254169  254214       3
  254163  254169  254175  254178      10  254163  254169  254175  254181      10
  254250  254247  254253  254256       1  254250  254247 -254253  254256       2
  254247  254253  254259  254262       3  254238  254232  254226  254247      10
  254238  254232  254241  254244      95  254235  254232  254226  254247      10
  254235  254232  254241  254244      95  254229  254226  254232  254235      10
  254229  254226  254232  254238      10  254229  254226  254232  254241      90
  254229  254226 -254232  254241      29  254229  254226  254247  254250      19
  254229  254226 -254247  254250       3  254229  254226 -254247  254250      20
  254229  254226  254247  254253       3  254226  254232  254241  254244     127
  254226  254232 -254241  254244     128  254226  254232 -254241  254244     129
  254226  254232 -254241  254244     130  254226  254247  254253  254256       2
  254223  254220  254226  254229       3  254223  254220  254226  254232       3
  254223  254220  254226  254247       3  254220  254226  254232  254235      10
  254220  254226  254232  254238      10  254292  254289  254295  254298       1
  254292  254289 -254295  254298       2  254289  254295  254301  254304       3
  254280  254271  254265  254283      90  254280  254271 -254265  254283      29
  254277  254271  254265  254283      90  254277  254271 -254265  254283      29
  254274  254271  254265  254283      90  254274  254271 -254265  254283      29
  254271  254265  254283  254286      91  254271  254265 -254283  254286      92
  254271  254265 -254283  254286      93  254271  254265 -254283  254286      94
  254268  254265  254259  254289      10  254268  254265  254271  254274      10
  254268  254265  254271  254277      10  254268  254265  254271  254280      10
  254268  254265  254283  254286      95  254262  254259  254265  254268      10
  254262  254259  254265  254271      10  254262  254259  254265  254283      90
  254262  254259 -254265  254283      29  254262  254259  254289  254292      19
  254262  254259 -254289  254292       3  254262  254259 -254289  254292      20
  254262  254259  254289  254295       3  254259  254265  254271  254274      15
  254259  254265  254271  254277      15  254259  254265  254271  254280      15
  254259  254265  254283  254286      96  254259  254265 -254283  254286      97
  254259  254265 -254283  254286      93  254259  254265 -254283  254286      98
  254259  254289  254295  254298       2  254256  254253  254259  254262       3
  254256  254253  254259  254265       3  254256  254253  254259  254289       3
  254253  254259  254265  254268      10  254349  254346  254352  254355       1
  254349  254346 -254352  254355       2  254346  254352  254358  254361       3
  254331  254322  254316  254334      15  254328  254322  254316  254334      15
  254325  254322  254316  254334      15  254322  254316  254334  254337      15
  254322  254316  254334  254340      15  254322  254316  254334  254343      15
  254319  254316  254322  254325      14  254319  254316  254322  254328      14
  254319  254316  254322  254331      14  254319  254316  254334  254337      14
  254319  254316  254334  254340      14  254319  254316  254334  254343      14
  254313  254307  254301  254346      10  254313  254307  254316  254319      14
  254313  254307  254316  254322      15  254313  254307  254316  254334      15
  254310  254307  254301  254346      10  254310  254307  254316  254319      14
  254310  254307  254316  254322      15  254310  254307  254316  254334      15
  254307  254316  254322  254325      15  254307  254316  254322  254328      15
  254307  254316  254322  254331      15  254307  254316  254334  254337      15
  254307  254316  254334  254340      15  254307  254316  254334  254343      15
  254304  254301  254307  254310      10  254304  254301  254307  254313      10
  254304  254301  254307  254316      10  254304  254301  254346  254349      19
  254304  254301 -254346  254349       3  254304  254301 -254346  254349      20
  254304  254301  254346  254352       3  254301  254307  254316  254319      15
  254301  254346  254352  254355       2  254298  254295  254301  254304       3
  254298  254295  254301  254307       3  254298  254295  254301  254346       3
  254295  254301  254307  254310      10  254295  254301  254307  254313      10
  254397  254394  254400  254403       1  254397  254394 -254400  254403       2
  254394  254400  254406  254409       3  254379  254370  254364  254382      15
  254376  254370  254364  254382      15  254373  254370  254364  254382      15
  254370  254364  254382  254385      15  254370  254364  254382  254388      15
  254370  254364  254382  254391      15  254367  254364  254358  254394      10
  254367  254364  254370  254373      14  254367  254364  254370  254376      14
  254367  254364  254370  254379      14  254367  254364  254382  254385      14
  254367  254364  254382  254388      14  254367  254364  254382  254391      14
  254361  254358  254364  254367      10  254361  254358  254364  254370      10
  254361  254358  254364  254382      10  254361  254358  254394  254397      19
  254361  254358 -254394  254397       3  254361  254358 -254394  254397      20
  254361  254358  254394  254400       3  254358  254364  254370  254373      15
  254358  254364  254370  254376      15  254358  254364  254370  254379      15
  254358  254364  254382  254385      15  254358  254364  254382  254388      15
  254358  254364  254382  254391      15  254358  254394  254400  254403       2
  254355  254352  254358  254361       3  254355  254352  254358  254364       3
  254355  254352  254358  254394       3  254352  254358  254364  254367      10
  254454  254451  254457  254460       1  254454  254451 -254457  254460       2
  254451  254457  254463  254466       3  254436  254427  254421  254439      15
  254433  254427  254421  254439      15  254430  254427  254421  254439      15
  254427  254421  254439  254442      15  254427  254421  254439  254445      15
  254427  254421  254439  254448      15  254424  254421  254427  254430      14
  254424  254421  254427  254433      14  254424  254421  254427  254436      14
  254424  254421  254439  254442      14  254424  254421  254439  254445      14
  254424  254421  254439  254448      14  254418  254412  254406  254451      10
  254418  254412  254421  254424      14  254418  254412  254421  254427      15
  254418  254412  254421  254439      15  254415  254412  254406  254451      10
  254415  254412  254421  254424      14  254415  254412  254421  254427      15
  254415  254412  254421  254439      15  254412  254421  254427  254430      15
  254412  254421  254427  254433      15  254412  254421  254427  254436      15
  254412  254421  254439  254442      15  254412  254421  254439  254445      15
  254412  254421  254439  254448      15  254409  254406  254412  254415      10
  254409  254406  254412  254418      10  254409  254406  254412  254421      10
  254409  254406  254451  254454      19  254409  254406 -254451  254454       3
  254409  254406 -254451  254454      20  254409  254406  254451  254457       3
  254406  254412  254421  254424      15  254406  254451  254457  254460       2
  254403  254400  254406  254409       3  254403  254400  254406  254412       3
  254403  254400  254406  254451       3  254400  254406  254412  254415      10
  254400  254406  254412  254418      10  254496  254493  254499  254502       1
  254496  254493 -254499  254502       2  254493  254499  254505  254508       3
  254481  254478  254484  254487       1  254481  254478 -254484  254487       2
  254481  254478  254484  254490       1  254481  254478 -254484  254490       2
  254475  254469  254463  254493      10  254475  254469  254478  254481      19
  254475  254469 -254478  254481       3  254475  254469 -254478  254481      20
  254475  254469  254478  254484       3  254472  254469  254463  254493      10
  254472  254469  254478  254481      19  254472  254469 -254478  254481       3
  254472  254469 -254478  254481      20  254472  254469  254478  254484       3
  254469  254478  254484  254487       2  254469  254478  254484  254490       2
  254466  254463  254469  254472      10  254466  254463  254469  254475      10
  254466  254463  254469  254478      10  254466  254463  254493  254496      19
  254466  254463 -254493  254496       3  254466  254463 -254493  254496      20
  254466  254463  254493  254499       3  254463  254493  254499  254502       2
  254460  254457  254463  254466       3  254460  254457  254463  254469       3
  254460  254457  254463  254493       3  254457  254463  254469  254472      10
  254457  254463  254469  254475      10  254568  254565  254571  254574       1
  254568  254565 -254571  254574       2  254565  254571  254577  254580       3
  254553  254547  254544  254556      51  254553  254547 -254544  254556       6
  254550  254547  254544  254556      51  254550  254547 -254544  254556       6
  254547  254544  254556  254559      51  254547  254544 -254556  254559       6
  254547  254544  254556  254562      51  254547  254544 -254556  254562       6
  254541  254538  254544  254547      51  254541  254538 -254544  254547       6
  254541  254538  254544  254556      51  254541  254538 -254544  254556       6
  254538  254544  254547  254550      51  254538  254544 -254547  254550       6
  254538  254544  254547  254553      51  254538  254544 -254547  254553       6
  254538  254544  254556  254559      51  254538  254544 -254556  254559       6
  254538  254544  254556  254562      51  254538  254544 -254556  254562       6
  254535  254529  254538  254541      29  254535  254529  254538  254544      29
  254532  254529  254538  254541      29  254532  254529  254538  254544      29
  254526  254520  254529  254532      10  254526  254520  254529  254535      10
  254526  254520  254529  254538      10  254523  254520  254529  254532      10
  254523  254520  254529  254535      10  254523  254520  254529  254538      10
  254520  254529  254538  254541      29  254517  254511  254505  254565      10
  254517  254511  254520  254523      14  254517  254511  254520  254526      14
  254517  254511  254520  254529      15  254514  254511  254505  254565      10
  254514  254511  254520  254523      14  254514  254511  254520  254526      14
  254514  254511  254520  254529      15  254511  254520  254529  254532      10
  254511  254520  254529  254535      10  254508  254505  254511  254514      10
  254508  254505  254511  254517      10  254508  254505  254511  254520      10
  254508  254505  254565  254568      19  254508  254505 -254565  254568       3
  254508  254505 -254565  254568      20  254508  254505  254565  254571       3
  254505  254511  254520  254523      15  254505  254511  254520  254526      15
  254505  254565  254571  254574       2  254502  254499  254505  254508       3
  254502  254499  254505  254511       3  254502  254499  254505  254565       3
  254499  254505  254511  254514      10  254499  254505  254511  254517      10
  254625  254622  254628  254631       1  254625  254622 -254628  254631       2
  254622  254628  254634  254637       3  254607  254598  254592  254610      15
  254604  254598  254592  254610      15  254601  254598  254592  254610      15
  254598  254592  254610  254613      15  254598  254592  254610  254616      15
  254598  254592  254610  254619      15  254595  254592  254598  254601      14
  254595  254592  254598  254604      14  254595  254592  254598  254607      14
  254595  254592  254610  254613      14  254595  254592  254610  254616      14
  254595  254592  254610  254619      14  254589  254583  254577  254622      10
  254589  254583  254592  254595      14  254589  254583  254592  254598      15
  254589  254583  254592  254610      15  254586  254583  254577  254622      10
  254586  254583  254592  254595      14  254586  254583  254592  254598      15
  254586  254583  254592  254610      15  254583  254592  254598  254601      15
  254583  254592  254598  254604      15  254583  254592  254598  254607      15
  254583  254592  254610  254613      15  254583  254592  254610  254616      15
  254583  254592  254610  254619      15  254580  254577  254583  254586      10
  254580  254577  254583  254589      10  254580  254577  254583  254592      10
  254580  254577  254622  254625      19  254580  254577 -254622  254625       3
  254580  254577 -254622  254625      20  254580  254577  254622  254628       3
  254577  254583  254592  254595      15  254577  254622  254628  254631       2
  254574  254571  254577  254580       3  254574  254571  254577  254583       3
  254574  254571  254577  254622       3  254571  254577  254583  254586      10
  254571  254577  254583  254589      10  254691  254688  254694  254697       1
  254691  254688 -254694  254697       2  254688  254694  254700  254703       3
  254673  254667  254676  254679      10  254673  254667  254676  254682      10
  254673  254667  254676  254685      10  254670  254667  254676  254679      10
  254670  254667  254676  254682      10  254670  254667  254676  254685      10
  254664  254658  254667  254670      10  254664  254658  254667  254673      10
  254664  254658  254667  254676      10  254661  254658  254667  254670      10
  254661  254658  254667  254673      10  254661  254658  254667  254676      10
  254658  254667  254676  254679      10  254658  254667  254676  254682      10
  254658  254667  254676  254685      10  254655  254649  254658  254661      14
  254655  254649  254658  254664      14  254655  254649  254658  254667      15
  254652  254649  254658  254661      14  254652  254649  254658  254664      14
  254652  254649  254658  254667      15  254649  254658  254667  254670      10
  254649  254658  254667  254673      10  254646  254640  254634  254688      10
  254646  254640  254649  254652      14  254646  254640  254649  254655      14
  254646  254640  254649  254658      15  254643  254640  254634  254688      10
  254643  254640  254649  254652      14  254643  254640  254649  254655      14
  254643  254640  254649  254658      15  254640  254649  254658  254661      15
  254640  254649  254658  254664      15  254637  254634  254640  254643      10
  254637  254634  254640  254646      10  254637  254634  254640  254649      10
  254637  254634  254688  254691      19  254637  254634 -254688  254691       3
  254637  254634 -254688  254691      20  254637  254634  254688  254694       3
  254634  254640  254649  254652      15  254634  254640  254649  254655      15
  254634  254688  254694  254697       2  254631  254628  254634  254637       3
  254631  254628  254634  254640       3  254631  254628  254634  254688       3
  254628  254634  254640  254643      10  254628  254634  254640  254646      10
  254739  254736  254742  254745       1  254739  254736 -254742  254745       2
  254736  254742  254748  254751       3  254736  254742  254748  254754       3
  254721  254712  254706  254724      15  254718  254712  254706  254724      15
  254715  254712  254706  254724      15  254712  254706  254724  254727      15
  254712  254706  254724  254730      15  254712  254706  254724  254733      15
  254709  254706  254700  254736      10  254709  254706  254712  254715      14
  254709  254706  254712  254718      14  254709  254706  254712  254721      14
  254709  254706  254724  254727      14  254709  254706  254724  254730      14
  254709  254706  254724  254733      14  254703  254700  254706  254709      10
  254703  254700  254706  254712      10  254703  254700  254706  254724      10
  254703  254700  254736  254739      19  254703  254700 -254736  254739       3
  254703  254700 -254736  254739      20  254703  254700  254736  254742       3
  254700  254706  254712  254715      15  254700  254706  254712  254718      15
  254700  254706  254712  254721      15  254700  254706  254724  254727      15
  254700  254706  254724  254730      15  254700  254706  254724  254733      15
  254700  254736  254742  254745       2  254697  254694  254700  254703       3
  254697  254694  254700  254706       3  254697  254694  254700  254736       3
  254694  254700  254706  254709      10  254760  254757  254763  254766       1
  254760  254757 -254763  254766       2  254757  254763  254769  254772       3
  254754  254748  254757  254760      19  254754  254748 -254757  254760       3
  254754  254748 -254757  254760      20  254754  254748  254757  254763       3
  254751  254748  254757  254760      19  254751  254748 -254757  254760       3
  254751  254748 -254757  254760      20  254751  254748  254757  254763       3
  254748  254757  254763  254766       2  254745  254742  254748  254751       3
  254745  254742  254748  254754       3  254745  254742  254748  254757       3
  254817  254814  254820  254823       1  254817  254814 -254820  254823       2
  254814  254820  254826  254829       3  254799  254790  254784  254802      15
  254796  254790  254784  254802      15  254793  254790  254784  254802      15
  254790  254784  254802  254805      15  254790  254784  254802  254808      15
  254790  254784  254802  254811      15  254787  254784  254790  254793      14
  254787  254784  254790  254796      14  254787  254784  254790  254799      14
  254787  254784  254802  254805      14  254787  254784  254802  254808      14
  254787  254784  254802  254811      14  254781  254775  254769  254814      10
  254781  254775  254784  254787      14  254781  254775  254784  254790      15
  254781  254775  254784  254802      15  254778  254775  254769  254814      10
  254778  254775  254784  254787      14  254778  254775  254784  254790      15
  254778  254775  254784  254802      15  254775  254784  254790  254793      15
  254775  254784  254790  254796      15  254775  254784  254790  254799      15
  254775  254784  254802  254805      15  254775  254784  254802  254808      15
  254775  254784  254802  254811      15  254772  254769  254775  254778      10
  254772  254769  254775  254781      10  254772  254769  254775  254784      10
  254772  254769  254814  254817      19  254772  254769 -254814  254817       3
  254772  254769 -254814  254817      20  254772  254769  254814  254820       3
  254769  254775  254784  254787      15  254769  254814  254820  254823       2
  254766  254763  254769  254772       3  254766  254763  254769  254775       3
  254766  254763  254769  254814       3  254763  254769  254775  254778      10
  254763  254769  254775  254781      10  254868  254865  254871  254874       1
  254868  254865 -254871  254874       2  254865  254871  254877  254880       3
  254853  254850  254856  254859       1  254853  254850 -254856  254859       2
  254853  254850  254856  254862       1  254853  254850 -254856  254862       2
  254847  254841  254850  254853      19  254847  254841 -254850  254853       3
  254847  254841 -254850  254853      20  254847  254841  254850  254856       3
  254844  254841  254850  254853      19  254844  254841 -254850  254853       3
  254844  254841 -254850  254853      20  254844  254841  254850  254856       3
  254841  254850  254856  254859       2  254841  254850  254856  254862       2
  254838  254832  254826  254865      10  254838  254832  254841  254844      14
  254838  254832  254841  254847      14  254838  254832  254841  254850      10
  254835  254832  254826  254865      10  254835  254832  254841  254844      14
  254835  254832  254841  254847      14  254835  254832  254841  254850      10
  254829  254826  254832  254835      10  254829  254826  254832  254838      10
  254829  254826  254832  254841      10  254829  254826  254865  254868      19
  254829  254826 -254865  254868       3  254829  254826 -254865  254868      20
  254829  254826  254865  254871       3  254826  254832  254841  254844      15
  254826  254832  254841  254847      15  254826  254865  254871  254874       2
  254823  254820  254826  254829       3  254823  254820  254826  254832       3
  254823  254820  254826  254865       3  254820  254826  254832  254835      10
  254820  254826  254832  254838      10  254916  254913  254919  254922       1
  254916  254913 -254919  254922       2  254913  254919  254925  254928       3
  254898  254889  254883  254901      15  254895  254889  254883  254901      15
  254892  254889  254883  254901      15  254889  254883  254901  254904      15
  254889  254883  254901  254907      15  254889  254883  254901  254910      15
  254886  254883  254877  254913      10  254886  254883  254889  254892      14
  254886  254883  254889  254895      14  254886  254883  254889  254898      14
  254886  254883  254901  254904      14  254886  254883  254901  254907      14
  254886  254883  254901  254910      14  254880  254877  254883  254886      10
  254880  254877  254883  254889      10  254880  254877  254883  254901      10
  254880  254877  254913  254916      19  254880  254877 -254913  254916       3
  254880  254877 -254913  254916      20  254880  254877  254913  254919       3
  254877  254883  254889  254892      15  254877  254883  254889  254895      15
  254877  254883  254889  254898      15  254877  254883  254901  254904      15
  254877  254883  254901  254907      15  254877  254883  254901  254910      15
  254877  254913  254919  254922       2  254874  254871  254877  254880       3
  254874  254871  254877  254883       3  254874  254871  254877  254913       3
  254871  254877  254883  254886      10  254964  254961  254967  254970       1
  254964  254961 -254967  254970       2  254961  254967  254973  254976       3
  254946  254937  254931  254949      15  254943  254937  254931  254949      15
  254940  254937  254931  254949      15  254937  254931  254949  254952      15
  254937  254931  254949  254955      15  254937  254931  254949  254958      15
  254934  254931  254925  254961      10  254934  254931  254937  254940      14
  254934  254931  254937  254943      14  254934  254931  254937  254946      14
  254934  254931  254949  254952      14  254934  254931  254949  254955      14
  254934  254931  254949  254958      14  254928  254925  254931  254934      10
  254928  254925  254931  254937      10  254928  254925  254931  254949      10
  254928  254925  254961  254964      19  254928  254925 -254961  254964       3
  254928  254925 -254961  254964      20  254928  254925  254961  254967       3
  254925  254931  254937  254940      15  254925  254931  254937  254943      15
  254925  254931  254937  254946      15  254925  254931  254949  254952      15
  254925  254931  254949  254955      15  254925  254931  254949  254958      15
  254925  254961  254967  254970       2  254922  254919  254925  254928       3
  254922  254919  254925  254931       3  254922  254919  254925  254961       3
  254919  254925  254931  254934      10  254994  254991  254997  255000       1
  254994  254991 -254997  255000       2  254991  254997  255003  255006       3
  254988  254979  254973  254991      10  254985  254979  254973  254991      10
  254982  254979  254973  254991      10  254976  254973  254979  254982      10
  254976  254973  254979  254985      10  254976  254973  254979  254988      10
  254976  254973  254991  254994      19  254976  254973 -254991  254994       3
  254976  254973 -254991  254994      20  254976  254973  254991  254997       3
  254973  254991  254997  255000       2  254970  254967  254973  254976       3
  254970  254967  254973  254979       3  254970  254967  254973  254991       3
  254967  254973  254979  254982      10  254967  254973  254979  254985      10
  254967  254973  254979  254988      10  255042  255039  255045  255048       1
  255042  255039 -255045  255048       2  255039  255045  255051  255054       3
  255024  255015  255009  255027      15  255021  255015  255009  255027      15
  255018  255015  255009  255027      15  255015  255009  255027  255030      15
  255015  255009  255027  255033      15  255015  255009  255027  255036      15
  255012  255009  255003  255039      10  255012  255009  255015  255018      14
  255012  255009  255015  255021      14  255012  255009  255015  255024      14
  255012  255009  255027  255030      14  255012  255009  255027  255033      14
  255012  255009  255027  255036      14  255006  255003  255009  255012      10
  255006  255003  255009  255015      10  255006  255003  255009  255027      10
  255006  255003  255039  255042      19  255006  255003 -255039  255042       3
  255006  255003 -255039  255042      20  255006  255003  255039  255045       3
  255003  255009  255015  255018      15  255003  255009  255015  255021      15
  255003  255009  255015  255024      15  255003  255009  255027  255030      15
  255003  255009  255027  255033      15  255003  255009  255027  255036      15
  255003  255039  255045  255048       2  255000  254997  255003  255006       3
  255000  254997  255003  255009       3  255000  254997  255003  255039       3
  254997  255003  255009  255012      10  255108  255105  255111  255114       1
  255108  255105 -255111  255114       2  255105  255111  255117  255120       3
  255090  255084  255093  255096      10  255090  255084  255093  255099      10
  255090  255084  255093  255102      10  255087  255084  255093  255096      10
  255087  255084  255093  255099      10  255087  255084  255093  255102      10
  255081  255075  255084  255087      10  255081  255075  255084  255090      10
  255081  255075  255084  255093      10  255078  255075  255084  255087      10
  255078  255075  255084  255090      10  255078  255075  255084  255093      10
  255075  255084  255093  255096      10  255075  255084  255093  255099      10
  255075  255084  255093  255102      10  255072  255066  255075  255078      14
  255072  255066  255075  255081      14  255072  255066  255075  255084      15
  255069  255066  255075  255078      14  255069  255066  255075  255081      14
  255069  255066  255075  255084      15  255066  255075  255084  255087      10
  255066  255075  255084  255090      10  255063  255057  255051  255105      10
  255063  255057  255066  255069      14  255063  255057  255066  255072      14
  255063  255057  255066  255075      15  255060  255057  255051  255105      10
  255060  255057  255066  255069      14  255060  255057  255066  255072      14
  255060  255057  255066  255075      15  255057  255066  255075  255078      15
  255057  255066  255075  255081      15  255054  255051  255057  255060      10
  255054  255051  255057  255063      10  255054  255051  255057  255066      10
  255054  255051  255105  255108      19  255054  255051 -255105  255108       3
  255054  255051 -255105  255108      20  255054  255051  255105  255111       3
  255051  255057  255066  255069      15  255051  255057  255066  255072      15
  255051  255105  255111  255114       2  255048  255045  255051  255054       3
  255048  255045  255051  255057       3  255048  255045  255051  255105       3
  255045  255051  255057  255060      10  255045  255051  255057  255063      10
  255135  255141  255144  255147       3  255135  255141  255144  255150       3
  255135  255141  255171  255174       3  255132  255123  255117  255135      10
  255129  255123  255117  255135      10  255126  255123  255117  255135      10
  255120  255117  255123  255126      10  255120  255117  255123  255129      10
  255120  255117  255123  255132      10  255120  255117  255135  255138      19
  255120  255117 -255135  255138       3  255120  255117 -255135  255138      20
  255120  255117  255135  255141       3  255114  255111  255117  255120       3
  255114  255111  255117  255123       3  255114  255111  255117  255135       3
  255111  255117  255123  255126      10  255111  255117  255123  255129      10
  255111  255117  255123  255132      10  255180  255177  255183  255186       1
  255180  255177 -255183  255186       2  255177  255183  255189  255192       3
  255177  255183  255189  255195       3  255174  255171  255177  255180      19
  255174  255171 -255177  255180       3  255174  255171 -255177  255180      20
  255174  255171  255177  255183       3  255171  255177  255183  255186       2
  255168  255162  255171  255174      10  255168  255162  255171  255177      10
  255165  255162  255171  255174      10  255165  255162  255171  255177      10
  255159  255153  255162  255165      14  255159  255153  255162  255168      14
  255159  255153  255162  255171      15  255156  255153  255162  255165      14
  255156  255153  255162  255168      14  255156  255153  255162  255171      15
  255153  255162  255171  255174      10  255150  255144  255141  255171       3
  255150  255144  255153  255156      10  255150  255144  255153  255159      10
  255150  255144  255153  255162      10  255147  255144  255141  255171       3
  255147  255144  255153  255156      10  255147  255144  255153  255159      10
  255147  255144  255153  255162      10  255144  255141  255171  255174       3
  255144  255153  255162  255165      15  255144  255153  255162  255168      15
  255141  255144  255153  255156      10  255141  255144  255153  255159      10
  255141  255171  255162  255165      10  255141  255171  255162  255168      10
  255201  255198  255204  255207       1  255201  255198 -255204  255207       2
  255198  255204  255210  255213       3  255195  255189  255198  255201      19
  255195  255189 -255198  255201       3  255195  255189 -255198  255201      20
  255195  255189  255198  255204       3  255192  255189  255198  255201      19
  255192  255189 -255198  255201       3  255192  255189 -255198  255201      20
  255192  255189  255198  255204       3  255189  255198  255204  255207       2
  255186  255183  255189  255192       3  255186  255183  255189  255195       3
  255186  255183  255189  255198       3  255261  255258  255264  255267       1
  255261  255258 -255264  255267       2  255258  255264  255270  255273       3
  255258  255264  255270  255276       3  255249  255246  255252  255255      41
  255243  255240  255246  255249      41  255243  255240  255246  255252      41
  255240  255246  255252  255255      41  255237  255234  255240  255243      41
  255237  255234  255240  255246      41  255234  255240  255246  255249      41
  255231  255228  255225  255252      41  255231  255228  255234  255237      41
  255231  255228  255234  255240      41  255228  255225  255252  255255      41
  255228  255234  255240  255243      41  255225  255228  255234  255237      41
  255225  255252  255246  255249      41  255222  255216  255210  255258      10
  255222  255216  255225  255228       3  255222  255216  255225  255252       3
  255219  255216  255210  255258      10  255219  255216  255225  255228       3
  255219  255216  255225  255252       3  255216  255225  255228  255231      41
  255216  255225  255252  255255      41  255213  255210  255216  255219      10
  255213  255210  255216  255222      10  255213  255210  255216  255225      10
  255213  255210  255258  255261      19  255213  255210 -255258  255261       3
  255213  255210 -255258  255261      20  255213  255210  255258  255264       3
  255210  255258  255264  255267       2  255207  255204  255210  255213       3
  255207  255204  255210  255216       3  255207  255204  255210  255258       3
  255204  255210  255216  255219      10  255204  255210  255216  255222      10
  255282  255279  255285  255288       1  255282  255279 -255285  255288       2
  255279  255285  255291  255294       3  255276  255270  255279  255282      19
  255276  255270 -255279  255282       3  255276  255270 -255279  255282      20
  255276  255270  255279  255285       3  255273  255270  255279  255282      19
  255273  255270 -255279  255282       3  255273  255270 -255279  255282      20
  255273  255270  255279  255285       3  255270  255279  255285  255288       2
  255267  255264  255270  255273       3  255267  255264  255270  255276       3
  255267  255264  255270  255279       3  255318  255315  255321  255324       1
  255318  255315 -255321  255324       2  255315  255321  255327  255330       3
  255303  255297  255291  255315      10  255303  255297  255306  255309       3
  255303  255297  255306  255312       3  255300  255297  255291  255315      10
  255300  255297  255306  255309       3  255300  255297  255306  255312       3
  255294  255291  255297  255300      10  255294  255291  255297  255303      10
  255294  255291  255297  255306      10  255294  255291  255315  255318      19
  255294  255291 -255315  255318       3  255294  255291 -255315  255318      20
  255294  255291  255315  255321       3  255291  255315  255321  255324       2
  255288  255285  255291  255294       3  255288  255285  255291  255297       3
  255288  255285  255291  255315       3  255285  255291  255297  255300      10
  255285  255291  255297  255303      10  255360  255357  255363  255366       1
  255360  255357 -255363  255366       2  255357  255363  255369  255372       3
  255345  255342  255348  255351       1  255345  255342 -255348  255351       2
  255345  255342  255348  255354       1  255345  255342 -255348  255354       2
  255339  255333  255327  255357      10  255339  255333  255342  255345      19
  255339  255333 -255342  255345       3  255339  255333 -255342  255345      20
  255339  255333  255342  255348       3  255336  255333  255327  255357      10
  255336  255333  255342  255345      19  255336  255333 -255342  255345       3
  255336  255333 -255342  255345      20  255336  255333  255342  255348       3
  255333  255342  255348  255351       2  255333  255342  255348  255354       2
  255330  255327  255333  255336      10  255330  255327  255333  255339      10
  255330  255327  255333  255342      10  255330  255327  255357  255360      19
  255330  255327 -255357  255360       3  255330  255327 -255357  255360      20
  255330  255327  255357  255363       3  255327  255357  255363  255366       2
  255324  255321  255327  255330       3  255324  255321  255327  255333       3
  255324  255321  255327  255357       3  255321  255327  255333  255336      10
  255321  255327  255333  255339      10  255432  255429  255435  255438       1
  255432  255429 -255435  255438       2  255429  255435  255441  255444       3
  255417  255411  255408  255420      51  255417  255411 -255408  255420       6
  255414  255411  255408  255420      51  255414  255411 -255408  255420       6
  255411  255408  255420  255423      51  255411  255408 -255420  255423       6
  255411  255408  255420  255426      51  255411  255408 -255420  255426       6
  255405  255402  255408  255411      51  255405  255402 -255408  255411       6
  255405  255402  255408  255420      51  255405  255402 -255408  255420       6
  255402  255408  255411  255414      51  255402  255408 -255411  255414       6
  255402  255408  255411  255417      51  255402  255408 -255411  255417       6
  255402  255408  255420  255423      51  255402  255408 -255420  255423       6
  255402  255408  255420  255426      51  255402  255408 -255420  255426       6
  255399  255393  255402  255405      29  255399  255393  255402  255408      29
  255396  255393  255402  255405      29  255396  255393  255402  255408      29
  255390  255384  255393  255396      10  255390  255384  255393  255399      10
  255390  255384  255393  255402      10  255387  255384  255393  255396      10
  255387  255384  255393  255399      10  255387  255384  255393  255402      10
  255384  255393  255402  255405      29  255381  255375  255369  255429      10
  255381  255375  255384  255387      14  255381  255375  255384  255390      14
  255381  255375  255384  255393      15  255378  255375  255369  255429      10
  255378  255375  255384  255387      14  255378  255375  255384  255390      14
  255378  255375  255384  255393      15  255375  255384  255393  255396      10
  255375  255384  255393  255399      10  255372  255369  255375  255378      10
  255372  255369  255375  255381      10  255372  255369  255375  255384      10
  255372  255369  255429  255432      19  255372  255369 -255429  255432       3
  255372  255369 -255429  255432      20  255372  255369  255429  255435       3
  255369  255375  255384  255387      15  255369  255375  255384  255390      15
  255369  255429  255435  255438       2  255366  255363  255369  255372       3
  255366  255363  255369  255375       3  255366  255363  255369  255429       3
  255363  255369  255375  255378      10  255363  255369  255375  255381      10
  255498  255495  255501  255504       1  255498  255495 -255501  255504       2
  255495  255501  255507  255510       3  255480  255474  255483  255486      10
  255480  255474  255483  255489      10  255480  255474  255483  255492      10
  255477  255474  255483  255486      10  255477  255474  255483  255489      10
  255477  255474  255483  255492      10  255471  255465  255474  255477      10
  255471  255465  255474  255480      10  255471  255465  255474  255483      10
  255468  255465  255474  255477      10  255468  255465  255474  255480      10
  255468  255465  255474  255483      10  255465  255474  255483  255486      10
  255465  255474  255483  255489      10  255465  255474  255483  255492      10
  255462  255456  255465  255468      14  255462  255456  255465  255471      14
  255462  255456  255465  255474      15  255459  255456  255465  255468      14
  255459  255456  255465  255471      14  255459  255456  255465  255474      15
  255456  255465  255474  255477      10  255456  255465  255474  255480      10
  255453  255447  255441  255495      10  255453  255447  255456  255459      14
  255453  255447  255456  255462      14  255453  255447  255456  255465      15
  255450  255447  255441  255495      10  255450  255447  255456  255459      14
  255450  255447  255456  255462      14  255450  255447  255456  255465      15
  255447  255456  255465  255468      15  255447  255456  255465  255471      15
  255444  255441  255447  255450      10  255444  255441  255447  255453      10
  255444  255441  255447  255456      10  255444  255441  255495  255498      19
  255444  255441 -255495  255498       3  255444  255441 -255495  255498      20
  255444  255441  255495  255501       3  255441  255447  255456  255459      15
  255441  255447  255456  255462      15  255441  255495  255501  255504       2
  255438  255435  255441  255444       3  255438  255435  255441  255447       3
  255438  255435  255441  255495       3  255435  255441  255447  255450      10
  255435  255441  255447  255453      10  255540  255537  255543  255546       1
  255540  255537 -255543  255546       2  255537  255543  255549  255552       3
  255525  255522  255528  255531       1  255525  255522 -255528  255531       2
  255525  255522  255528  255534       1  255525  255522 -255528  255534       2
  255519  255513  255507  255537      10  255519  255513  255522  255525      19
  255519  255513 -255522  255525       3  255519  255513 -255522  255525      20
  255519  255513  255522  255528       3  255516  255513  255507  255537      10
  255516  255513  255522  255525      19  255516  255513 -255522  255525       3
  255516  255513 -255522  255525      20  255516  255513  255522  255528       3
  255513  255522  255528  255531       2  255513  255522  255528  255534       2
  255510  255507  255513  255516      10  255510  255507  255513  255519      10
  255510  255507  255513  255522      10  255510  255507  255537  255540      19
  255510  255507 -255537  255540       3  255510  255507 -255537  255540      20
  255510  255507  255537  255543       3  255507  255537  255543  255546       2
  255504  255501  255507  255510       3  255504  255501  255507  255513       3
  255504  255501  255507  255537       3  255501  255507  255513  255516      10
  255501  255507  255513  255519      10  255591  255588  255594  255597       1
  255591  255588 -255594  255597       2  255588  255594  255600  255603       3
  255576  255573  255579  255582       1  255576  255573 -255579  255582       2
  255576  255573  255579  255585       1  255576  255573 -255579  255585       2
  255570  255564  255573  255576      19  255570  255564 -255573  255576       3
  255570  255564 -255573  255576      20  255570  255564  255573  255579       3
  255567  255564  255573  255576      19  255567  255564 -255573  255576       3
  255567  255564 -255573  255576      20  255567  255564  255573  255579       3
  255564  255573  255579  255582       2  255564  255573  255579  255585       2
  255561  255555  255549  255588      10  255561  255555  255564  255567      14
  255561  255555  255564  255570      14  255561  255555  255564  255573      10
  255558  255555  255549  255588      10  255558  255555  255564  255567      14
  255558  255555  255564  255570      14  255558  255555  255564  255573      10
  255552  255549  255555  255558      10  255552  255549  255555  255561      10
  255552  255549  255555  255564      10  255552  255549  255588  255591      19
  255552  255549 -255588  255591       3  255552  255549 -255588  255591      20
  255552  255549  255588  255594       3  255549  255555  255564  255567      15
  255549  255555  255564  255570      15  255549  255588  255594  255597       2
  255546  255543  255549  255552       3  255546  255543  255549  255555       3
  255546  255543  255549  255588       3  255543  255549  255555  255558      10
  255543  255549  255555  255561      10  255648  255645  255651  255654       1
  255648  255645 -255651  255654       2  255645  255651  255657  255660       3
  255630  255621  255615  255633      15  255627  255621  255615  255633      15
  255624  255621  255615  255633      15  255621  255615  255633  255636      15
  255621  255615  255633  255639      15  255621  255615  255633  255642      15
  255618  255615  255621  255624      14  255618  255615  255621  255627      14
  255618  255615  255621  255630      14  255618  255615  255633  255636      14
  255618  255615  255633  255639      14  255618  255615  255633  255642      14
  255612  255606  255600  255645      10  255612  255606  255615  255618      14
  255612  255606  255615  255621      15  255612  255606  255615  255633      15
  255609  255606  255600  255645      10  255609  255606  255615  255618      14
  255609  255606  255615  255621      15  255609  255606  255615  255633      15
  255606  255615  255621  255624      15  255606  255615  255621  255627      15
  255606  255615  255621  255630      15  255606  255615  255633  255636      15
  255606  255615  255633  255639      15  255606  255615  255633  255642      15
  255603  255600  255606  255609      10  255603  255600  255606  255612      10
  255603  255600  255606  255615      10  255603  255600  255645  255648      19
  255603  255600 -255645  255648       3  255603  255600 -255645  255648      20
  255603  255600  255645  255651       3  255600  255606  255615  255618      15
  255600  255645  255651  255654       2  255597  255594  255600  255603       3
  255597  255594  255600  255606       3  255597  255594  255600  255645       3
  255594  255600  255606  255609      10  255594  255600  255606  255612      10
  255714  255711  255717  255720       1  255714  255711 -255717  255720       2
  255711  255717  255723  255726       3  255696  255690  255699  255702      10
  255696  255690  255699  255705      10  255696  255690  255699  255708      10
  255693  255690  255699  255702      10  255693  255690  255699  255705      10
  255693  255690  255699  255708      10  255687  255681  255690  255693      10
  255687  255681  255690  255696      10  255687  255681  255690  255699      10
  255684  255681  255690  255693      10  255684  255681  255690  255696      10
  255684  255681  255690  255699      10  255681  255690  255699  255702      10
  255681  255690  255699  255705      10  255681  255690  255699  255708      10
  255678  255672  255681  255684      14  255678  255672  255681  255687      14
  255678  255672  255681  255690      15  255675  255672  255681  255684      14
  255675  255672  255681  255687      14  255675  255672  255681  255690      15
  255672  255681  255690  255693      10  255672  255681  255690  255696      10
  255669  255663  255657  255711      10  255669  255663  255672  255675      14
  255669  255663  255672  255678      14  255669  255663  255672  255681      15
  255666  255663  255657  255711      10  255666  255663  255672  255675      14
  255666  255663  255672  255678      14  255666  255663  255672  255681      15
  255663  255672  255681  255684      15  255663  255672  255681  255687      15
  255660  255657  255663  255666      10  255660  255657  255663  255669      10
  255660  255657  255663  255672      10  255660  255657  255711  255714      19
  255660  255657 -255711  255714       3  255660  255657 -255711  255714      20
  255660  255657  255711  255717       3  255657  255663  255672  255675      15
  255657  255663  255672  255678      15  255657  255711  255717  255720       2
  255654  255651  255657  255660       3  255654  255651  255657  255663       3
  255654  255651  255657  255711       3  255651  255657  255663  255666      10
  255651  255657  255663  255669      10  255750  255747  255753  255756       1
  255750  255747 -255753  255756       2  255747  255753  255759  255762       3
  255735  255729  255723  255747      10  255735  255729  255738  255741       3
  255735  255729  255738  255744       3  255732  255729  255723  255747      10
  255732  255729  255738  255741       3  255732  255729  255738  255744       3
  255726  255723  255729  255732      10  255726  255723  255729  255735      10
  255726  255723  255729  255738      10  255726  255723  255747  255750      19
  255726  255723 -255747  255750       3  255726  255723 -255747  255750      20
  255726  255723  255747  255753       3  255723  255747  255753  255756       2
  255720  255717  255723  255726       3  255720  255717  255723  255729       3
  255720  255717  255723  255747       3  255717  255723  255729  255732      10
  255717  255723  255729  255735      10  255801  255798  255804  255807       1
  255801  255798 -255804  255807       2  255798  255804  255810  255813       3
  255780  255774  255783  255786      63  255777  255774  255783  255786      63
  255774  255783  255786  255789      63  255774  255783  255786  255792      63
  255774  255783  255786  255795      63  255771  255765  255759  255798      10
  255771  255765  255774  255777      10  255771  255765  255774  255780      10
  255771  255765  255774  255783      10  255768  255765  255759  255798      10
  255768  255765  255774  255777      10  255768  255765  255774  255780      10
  255768  255765  255774  255783      10  255762  255759  255765  255768      10
  255762  255759  255765  255771      10  255762  255759  255765  255774      10
  255762  255759  255798  255801      19  255762  255759 -255798  255801       3
  255762  255759 -255798  255801      20  255762  255759  255798  255804       3
  255759  255765  255774  255777      10  255759  255765  255774  255780      10
  255759  255798  255804  255807       2  255756  255753  255759  255762       3
  255756  255753  255759  255765       3  255756  255753  255759  255798       3
  255753  255759  255765  255768      10  255753  255759  255765  255771      10
  255831  255828  255834  255837       1  255831  255828 -255834  255837       2
  255828  255834  255840  255843       3  255825  255816  255810  255828      10
  255822  255816  255810  255828      10  255819  255816  255810  255828      10
  255813  255810  255816  255819      10  255813  255810  255816  255822      10
  255813  255810  255816  255825      10  255813  255810  255828  255831      19
  255813  255810 -255828  255831       3  255813  255810 -255828  255831      20
  255813  255810  255828  255834       3  255810  255828  255834  255837       2
  255807  255804  255810  255813       3  255807  255804  255810  255816       3
  255807  255804  255810  255828       3  255804  255810  255816  255819      10
  255804  255810  255816  255822      10  255804  255810  255816  255825      10
  255888  255885  255891  255894       1  255888  255885 -255891  255894       2
  255885  255891  255897  255900       3  255870  255864  255873  255876      14
  255870  255864  255873  255879      14  255870  255864  255873  255882      14
  255867  255864  255873  255876      14  255867  255864  255873  255879      14
  255867  255864  255873  255882      14  255861  255852  255846  255864      15
  255858  255852  255846  255864      15  255855  255852  255846  255864      15
  255852  255846  255864  255867      15  255852  255846  255864  255870      15
  255849  255846  255840  255885      10  255849  255846  255852  255855      14
  255849  255846  255852  255858      14  255849  255846  255852  255861      14
  255849  255846  255864  255867      14  255849  255846  255864  255870      14
  255849  255846  255864  255873      15  255846  255864  255873  255876      15
  255846  255864  255873  255879      15  255846  255864  255873  255882      15
  255843  255840  255846  255849      10  255843  255840  255846  255852      10
  255843  255840  255846  255864      10  255843  255840  255885  255888      19
  255843  255840 -255885  255888       3  255843  255840 -255885  255888      20
  255843  255840  255885  255891       3  255840  255846  255852  255855      15
  255840  255846  255852  255858      15  255840  255846  255852  255861      15
  255840  255846  255864  255867      15  255840  255846  255864  255870      15
  255840  255885  255891  255894       2  255837  255834  255840  255843       3
  255837  255834  255840  255846       3  255837  255834  255840  255885       3
  255834  255840  255846  255849      10  255918  255915  255921  255924       1
  255918  255915 -255921  255924       2  255915  255921  255927  255930       3
  255912  255903  255897  255915      10  255909  255903  255897  255915      10
  255906  255903  255897  255915      10  255900  255897  255903  255906      10
  255900  255897  255903  255909      10  255900  255897  255903  255912      10
  255900  255897  255915  255918      19  255900  255897 -255915  255918       3
  255900  255897 -255915  255918      20  255900  255897  255915  255921       3
  255897  255915  255921  255924       2  255894  255891  255897  255900       3
  255894  255891  255897  255903       3  255894  255891  255897  255915       3
  255891  255897  255903  255906      10  255891  255897  255903  255909      10
  255891  255897  255903  255912      10  255960  255957  255963  255966       1
  255960  255957 -255963  255966       2  255957  255963  255969  255972       3
  255957  255963  255969  255975       3  255948  255939  255933  255951      90
  255948  255939 -255933  255951      29  255945  255939  255933  255951      90
  255945  255939 -255933  255951      29  255942  255939  255933  255951      90
  255942  255939 -255933  255951      29  255939  255933  255951  255954      91
  255939  255933 -255951  255954      92  255939  255933 -255951  255954      93
  255939  255933 -255951  255954      94  255936  255933  255927  255957      10
  255936  255933  255939  255942      10  255936  255933  255939  255945      10
  255936  255933  255939  255948      10  255936  255933  255951  255954      95
  255930  255927  255933  255936      10  255930  255927  255933  255939      10
  255930  255927  255933  255951      90  255930  255927 -255933  255951      29
  255930  255927  255957  255960      19  255930  255927 -255957  255960       3
  255930  255927 -255957  255960      20  255930  255927  255957  255963       3
  255927  255933  255939  255942      15  255927  255933  255939  255945      15
  255927  255933  255939  255948      15  255927  255933  255951  255954      96
  255927  255933 -255951  255954      97  255927  255933 -255951  255954      93
  255927  255933 -255951  255954      98  255927  255957  255963  255966       2
  255924  255921  255927  255930       3  255924  255921  255927  255933       3
  255924  255921  255927  255957       3  255921  255927  255933  255936      10
  255981  255978  255984  255987       1  255981  255978 -255984  255987       2
  255978  255984  255990  255993       3  255978  255984  255990  255996       3
  255975  255969  255978  255981      19  255975  255969 -255978  255981       3
  255975  255969 -255978  255981      20  255975  255969  255978  255984       3
  255972  255969  255978  255981      19  255972  255969 -255978  255981       3
  255972  255969 -255978  255981      20  255972  255969  255978  255984       3
  255969  255978  255984  255987       2  255966  255963  255969  255972       3
  255966  255963  255969  255975       3  255966  255963  255969  255978       3
  256002  255999  256005  256008       1  256002  255999 -256005  256008       2
  255999  256005  256011  256014       3  255996  255990  255999  256002      19
  255996  255990 -255999  256002       3  255996  255990 -255999  256002      20
  255996  255990  255999  256005       3  255993  255990  255999  256002      19
  255993  255990 -255999  256002       3  255993  255990 -255999  256002      20
  255993  255990  255999  256005       3  255990  255999  256005  256008       2
  255987  255984  255990  255993       3  255987  255984  255990  255996       3
  255987  255984  255990  255999       3  256032  256029  256035  256038       1
  256032  256029 -256035  256038       2  256029  256035  256041  256044       3
  256026  256017  256011  256029      10  256023  256017  256011  256029      10
  256020  256017  256011  256029      10  256014  256011  256017  256020      10
  256014  256011  256017  256023      10  256014  256011  256017  256026      10
  256014  256011  256029  256032      19  256014  256011 -256029  256032       3
  256014  256011 -256029  256032      20  256014  256011  256029  256035       3
  256011  256029  256035  256038       2  256008  256005  256011  256014       3
  256008  256005  256011  256017       3  256008  256005  256011  256029       3
  256005  256011  256017  256020      10  256005  256011  256017  256023      10
  256005  256011  256017  256026      10  256080  256077  256083  256086       1
  256080  256077 -256083  256086       2  256077  256083  256089  256092       3
  256062  256053  256047  256065      15  256059  256053  256047  256065      15
  256056  256053  256047  256065      15  256053  256047  256065  256068      15
  256053  256047  256065  256071      15  256053  256047  256065  256074      15
  256050  256047  256041  256077      10  256050  256047  256053  256056      14
  256050  256047  256053  256059      14  256050  256047  256053  256062      14
  256050  256047  256065  256068      14  256050  256047  256065  256071      14
  256050  256047  256065  256074      14  256044  256041  256047  256050      10
  256044  256041  256047  256053      10  256044  256041  256047  256065      10
  256044  256041  256077  256080      19  256044  256041 -256077  256080       3
  256044  256041 -256077  256080      20  256044  256041  256077  256083       3
  256041  256047  256053  256056      15  256041  256047  256053  256059      15
  256041  256047  256053  256062      15  256041  256047  256065  256068      15
  256041  256047  256065  256071      15  256041  256047  256065  256074      15
  256041  256077  256083  256086       2  256038  256035  256041  256044       3
  256038  256035  256041  256047       3  256038  256035  256041  256077       3
  256035  256041  256047  256050      10  256140  256137  256143  256146       1
  256140  256137 -256143  256146       2  256137  256143  256149  256152       3
  256137  256143  256149  256155       3  256128  256125  256131  256134      41
  256122  256119  256125  256128      41  256122  256119  256125  256131      41
  256119  256125  256131  256134      41  256116  256113  256119  256122      41
  256116  256113  256119  256125      41  256113  256119  256125  256128      41
  256110  256107  256104  256131      41  256110  256107  256113  256116      41
  256110  256107  256113  256119      41  256107  256104  256131  256134      41
  256107  256113  256119  256122      41  256104  256107  256113  256116      41
  256104  256131  256125  256128      41  256101  256095  256089  256137      10
  256101  256095  256104  256107       3  256101  256095  256104  256131       3
  256098  256095  256089  256137      10  256098  256095  256104  256107       3
  256098  256095  256104  256131       3  256095  256104  256107  256110      41
  256095  256104  256131  256134      41  256092  256089  256095  256098      10
  256092  256089  256095  256101      10  256092  256089  256095  256104      10
  256092  256089  256137  256140      19  256092  256089 -256137  256140       3
  256092  256089 -256137  256140      20  256092  256089  256137  256143       3
  256089  256137  256143  256146       2  256086  256083  256089  256092       3
  256086  256083  256089  256095       3  256086  256083  256089  256137       3
  256083  256089  256095  256098      10  256083  256089  256095  256101      10
  256161  256158  256164  256167       1  256161  256158 -256164  256167       2
  256158  256164  256170  256173       3  256155  256149  256158  256161      19
  256155  256149 -256158  256161       3  256155  256149 -256158  256161      20
  256155  256149  256158  256164       3  256152  256149  256158  256161      19
  256152  256149 -256158  256161       3  256152  256149 -256158  256161      20
  256152  256149  256158  256164       3  256149  256158  256164  256167       2
  256146  256143  256149  256152       3  256146  256143  256149  256155       3
  256146  256143  256149  256158       3  256206  256203  256209  256212       1
  256206  256203 -256209  256212       2  256203  256209  256215  256218       3
  256191  256185  256194  256197       3  256191  256185  256194  256200       3
  256188  256185  256194  256197       3  256188  256185  256194  256200       3
  256182  256176  256170  256203      10  256182  256176  256185  256188      14
  256182  256176  256185  256191      14  256182  256176  256185  256194      10
  256179  256176  256170  256203      10  256179  256176  256185  256188      14
  256179  256176  256185  256191      14  256179  256176  256185  256194      10
  256173  256170  256176  256179      10  256173  256170  256176  256182      10
  256173  256170  256176  256185      10  256173  256170  256203  256206      19
  256173  256170 -256203  256206       3  256173  256170 -256203  256206      20
  256173  256170  256203  256209       3  256170  256176  256185  256188      15
  256170  256176  256185  256191      15  256170  256203  256209  256212       2
  256167  256164  256170  256173       3  256167  256164  256170  256176       3
  256167  256164  256170  256203       3  256164  256170  256176  256179      10
  256164  256170  256176  256182      10  256251  256248  256254  256257       1
  256251  256248 -256254  256257       2  256248  256254  256260  256263       3
  256248  256254  256260  256266       3  256236  256230  256239  256242       3
  256236  256230  256239  256245       3  256233  256230  256239  256242       3
  256233  256230  256239  256245       3  256227  256221  256215  256248      10
  256227  256221  256230  256233      14  256227  256221  256230  256236      14
  256227  256221  256230  256239      10  256224  256221  256215  256248      10
  256224  256221  256230  256233      14  256224  256221  256230  256236      14
  256224  256221  256230  256239      10  256218  256215  256221  256224      10
  256218  256215  256221  256227      10  256218  256215  256221  256230      10
  256218  256215  256248  256251      19  256218  256215 -256248  256251       3
  256218  256215 -256248  256251      20  256218  256215  256248  256254       3
  256215  256221  256230  256233      15  256215  256221  256230  256236      15
  256215  256248  256254  256257       2  256212  256209  256215  256218       3
  256212  256209  256215  256221       3  256212  256209  256215  256248       3
  256209  256215  256221  256224      10  256209  256215  256221  256227      10
  256272  256269  256275  256278       1  256272  256269 -256275  256278       2
  256269  256275  256281  256284       3  256266  256260  256269  256272      19
  256266  256260 -256269  256272       3  256266  256260 -256269  256272      20
  256266  256260  256269  256275       3  256263  256260  256269  256272      19
  256263  256260 -256269  256272       3  256263  256260 -256269  256272      20
  256263  256260  256269  256275       3  256260  256269  256275  256278       2
  256257  256254  256260  256263       3  256257  256254  256260  256266       3
  256257  256254  256260  256269       3  256329  256326  256332  256335       1
  256329  256326 -256332  256335       2  256326  256332  256338  256341       3
  256311  256302  256296  256314      15  256308  256302  256296  256314      15
  256305  256302  256296  256314      15  256302  256296  256314  256317      15
  256302  256296  256314  256320      15  256302  256296  256314  256323      15
  256299  256296  256302  256305      14  256299  256296  256302  256308      14
  256299  256296  256302  256311      14  256299  256296  256314  256317      14
  256299  256296  256314  256320      14  256299  256296  256314  256323      14
  256293  256287  256281  256326      10  256293  256287  256296  256299      14
  256293  256287  256296  256302      15  256293  256287  256296  256314      15
  256290  256287  256281  256326      10  256290  256287  256296  256299      14
  256290  256287  256296  256302      15  256290  256287  256296  256314      15
  256287  256296  256302  256305      15  256287  256296  256302  256308      15
  256287  256296  256302  256311      15  256287  256296  256314  256317      15
  256287  256296  256314  256320      15  256287  256296  256314  256323      15
  256284  256281  256287  256290      10  256284  256281  256287  256293      10
  256284  256281  256287  256296      10  256284  256281  256326  256329      19
  256284  256281 -256326  256329       3  256284  256281 -256326  256329      20
  256284  256281  256326  256332       3  256281  256287  256296  256299      15
  256281  256326  256332  256335       2  256278  256275  256281  256284       3
  256278  256275  256281  256287       3  256278  256275  256281  256326       3
  256275  256281  256287  256290      10  256275  256281  256287  256293      10
  256371  256368  256374  256377       1  256371  256368 -256374  256377       2
  256368  256374  256380  256383       3  256359  256350  256344  256362      90
  256359  256350 -256344  256362      29  256356  256350  256344  256362      90
  256356  256350 -256344  256362      29  256353  256350  256344  256362      90
  256353  256350 -256344  256362      29  256350  256344  256362  256365      91
  256350  256344 -256362  256365      92  256350  256344 -256362  256365      93
  256350  256344 -256362  256365      94  256347  256344  256338  256368      10
  256347  256344  256350  256353      10  256347  256344  256350  256356      10
  256347  256344  256350  256359      10  256347  256344  256362  256365      95
  256341  256338  256344  256347      10  256341  256338  256344  256350      10
  256341  256338  256344  256362      90  256341  256338 -256344  256362      29
  256341  256338  256368  256371      19  256341  256338 -256368  256371       3
  256341  256338 -256368  256371      20  256341  256338  256368  256374       3
  256338  256344  256350  256353      15  256338  256344  256350  256356      15
  256338  256344  256350  256359      15  256338  256344  256362  256365      96
  256338  256344 -256362  256365      97  256338  256344 -256362  256365      93
  256338  256344 -256362  256365      98  256338  256368  256374  256377       2
  256335  256332  256338  256341       3  256335  256332  256338  256344       3
  256335  256332  256338  256368       3  256332  256338  256344  256347      10
  256428  256425  256431  256434       1  256428  256425 -256431  256434       2
  256425  256431  256437  256440       3  256410  256401  256395  256413      15
  256407  256401  256395  256413      15  256404  256401  256395  256413      15
  256401  256395  256413  256416      15  256401  256395  256413  256419      15
  256401  256395  256413  256422      15  256398  256395  256401  256404      14
  256398  256395  256401  256407      14  256398  256395  256401  256410      14
  256398  256395  256413  256416      14  256398  256395  256413  256419      14
  256398  256395  256413  256422      14  256392  256386  256380  256425      10
  256392  256386  256395  256398      14  256392  256386  256395  256401      15
  256392  256386  256395  256413      15  256389  256386  256380  256425      10
  256389  256386  256395  256398      14  256389  256386  256395  256401      15
  256389  256386  256395  256413      15  256386  256395  256401  256404      15
  256386  256395  256401  256407      15  256386  256395  256401  256410      15
  256386  256395  256413  256416      15  256386  256395  256413  256419      15
  256386  256395  256413  256422      15  256383  256380  256386  256389      10
  256383  256380  256386  256392      10  256383  256380  256386  256395      10
  256383  256380  256425  256428      19  256383  256380 -256425  256428       3
  256383  256380 -256425  256428      20  256383  256380  256425  256431       3
  256380  256386  256395  256398      15  256380  256425  256431  256434       2
  256377  256374  256380  256383       3  256377  256374  256380  256386       3
  256377  256374  256380  256425       3  256374  256380  256386  256389      10
  256374  256380  256386  256392      10  256470  256467  256473  256476       1
  256470  256467 -256473  256476       2  256467  256473  256479  256482       3
  256455  256452  256458  256461       1  256455  256452 -256458  256461       2
  256455  256452  256458  256464       1  256455  256452 -256458  256464       2
  256449  256443  256437  256467      10  256449  256443  256452  256455      19
  256449  256443 -256452  256455       3  256449  256443 -256452  256455      20
  256449  256443  256452  256458       3  256446  256443  256437  256467      10
  256446  256443  256452  256455      19  256446  256443 -256452  256455       3
  256446  256443 -256452  256455      20  256446  256443  256452  256458       3
  256443  256452  256458  256461       2  256443  256452  256458  256464       2
  256440  256437  256443  256446      10  256440  256437  256443  256449      10
  256440  256437  256443  256452      10  256440  256437  256467  256470      19
  256440  256437 -256467  256470       3  256440  256437 -256467  256470      20
  256440  256437  256467  256473       3  256437  256467  256473  256476       2
  256434  256431  256437  256440       3  256434  256431  256437  256443       3
  256434  256431  256437  256467       3  256431  256437  256443  256446      10
  256431  256437  256443  256449      10  256527  256524  256530  256533       1
  256527  256524 -256530  256533       2  256524  256530  256536  256539       3
  256509  256500  256494  256512      15  256506  256500  256494  256512      15
  256503  256500  256494  256512      15  256500  256494  256512  256515      15
  256500  256494  256512  256518      15  256500  256494  256512  256521      15
  256497  256494  256500  256503      14  256497  256494  256500  256506      14
  256497  256494  256500  256509      14  256497  256494  256512  256515      14
  256497  256494  256512  256518      14  256497  256494  256512  256521      14
  256491  256485  256479  256524      10  256491  256485  256494  256497      14
  256491  256485  256494  256500      15  256491  256485  256494  256512      15
  256488  256485  256479  256524      10  256488  256485  256494  256497      14
  256488  256485  256494  256500      15  256488  256485  256494  256512      15
  256485  256494  256500  256503      15  256485  256494  256500  256506      15
  256485  256494  256500  256509      15  256485  256494  256512  256515      15
  256485  256494  256512  256518      15  256485  256494  256512  256521      15
  256482  256479  256485  256488      10  256482  256479  256485  256491      10
  256482  256479  256485  256494      10  256482  256479  256524  256527      19
  256482  256479 -256524  256527       3  256482  256479 -256524  256527      20
  256482  256479  256524  256530       3  256479  256485  256494  256497      15
  256479  256524  256530  256533       2  256476  256473  256479  256482       3
  256476  256473  256479  256485       3  256476  256473  256479  256524       3
  256473  256479  256485  256488      10  256473  256479  256485  256491      10
  256572  256569  256575  256578       1  256572  256569 -256575  256578       2
  256569  256575  256581  256584       3  256557  256551  256560  256563       3
  256557  256551  256560  256566       3  256554  256551  256560  256563       3
  256554  256551  256560  256566       3  256548  256542  256536  256569      10
  256548  256542  256551  256554      14  256548  256542  256551  256557      14
  256548  256542  256551  256560      10  256545  256542  256536  256569      10
  256545  256542  256551  256554      14  256545  256542  256551  256557      14
  256545  256542  256551  256560      10  256539  256536  256542  256545      10
  256539  256536  256542  256548      10  256539  256536  256542  256551      10
  256539  256536  256569  256572      19  256539  256536 -256569  256572       3
  256539  256536 -256569  256572      20  256539  256536  256569  256575       3
  256536  256542  256551  256554      15  256536  256542  256551  256557      15
  256536  256569  256575  256578       2  256533  256530  256536  256539       3
  256533  256530  256536  256542       3  256533  256530  256536  256569       3
  256530  256536  256542  256545      10  256530  256536  256542  256548      10
  256608  256605  256611  256614       1  256608  256605 -256611  256614       2
  256605  256611  256617  256620       3  256593  256587  256581  256605      10
  256593  256587  256596  256599       3  256593  256587  256596  256602       3
  256590  256587  256581  256605      10  256590  256587  256596  256599       3
  256590  256587  256596  256602       3  256584  256581  256587  256590      10
  256584  256581  256587  256593      10  256584  256581  256587  256596      10
  256584  256581  256605  256608      19  256584  256581 -256605  256608       3
  256584  256581 -256605  256608      20  256584  256581  256605  256611       3
  256581  256605  256611  256614       2  256578  256575  256581  256584       3
  256578  256575  256581  256587       3  256578  256575  256581  256605       3
  256575  256581  256587  256590      10  256575  256581  256587  256593      10
  256656  256653  256659  256662       1  256656  256653 -256659  256662       2
  256653  256659  256665  256668       3  256638  256629  256623  256641      15
  256635  256629  256623  256641      15  256632  256629  256623  256641      15
  256629  256623  256641  256644      15  256629  256623  256641  256647      15
  256629  256623  256641  256650      15  256626  256623  256617  256653      10
  256626  256623  256629  256632      14  256626  256623  256629  256635      14
  256626  256623  256629  256638      14  256626  256623  256641  256644      14
  256626  256623  256641  256647      14  256626  256623  256641  256650      14
  256620  256617  256623  256626      10  256620  256617  256623  256629      10
  256620  256617  256623  256641      10  256620  256617  256653  256656      19
  256620  256617 -256653  256656       3  256620  256617 -256653  256656      20
  256620  256617  256653  256659       3  256617  256623  256629  256632      15
  256617  256623  256629  256635      15  256617  256623  256629  256638      15
  256617  256623  256641  256644      15  256617  256623  256641  256647      15
  256617  256623  256641  256650      15  256617  256653  256659  256662       2
  256614  256611  256617  256620       3  256614  256611  256617  256623       3
  256614  256611  256617  256653       3  256611  256617  256623  256626      10
  256704  256710  256713  256716       3  256704  256710  256713  256719       3
  256704  256710  256740  256743       3  256692  256689  256695  256698       1
  256692  256689 -256695  256698       2  256692  256689  256695  256701       1
  256692  256689 -256695  256701       2  256686  256680  256689  256692      19
  256686  256680 -256689  256692       3  256686  256680 -256689  256692      20
  256686  256680  256689  256695       3  256683  256680  256689  256692      19
  256683  256680 -256689  256692       3  256683  256680 -256689  256692      20
  256683  256680  256689  256695       3  256680  256689  256695  256698       2
  256680  256689  256695  256701       2  256677  256671  256665  256704      10
  256677  256671  256680  256683      14  256677  256671  256680  256686      14
  256677  256671  256680  256689      10  256674  256671  256665  256704      10
  256674  256671  256680  256683      14  256674  256671  256680  256686      14
  256674  256671  256680  256689      10  256668  256665  256671  256674      10
  256668  256665  256671  256677      10  256668  256665  256671  256680      10
  256668  256665  256704  256707      19  256668  256665 -256704  256707       3
  256668  256665 -256704  256707      20  256668  256665  256704  256710       3
  256665  256671  256680  256683      15  256665  256671  256680  256686      15
  256662  256659  256665  256668       3  256662  256659  256665  256671       3
  256662  256659  256665  256704       3  256659  256665  256671  256674      10
  256659  256665  256671  256677      10  256749  256746  256752  256755       1
  256749  256746 -256752  256755       2  256746  256752  256758  256761       3
  256743  256740  256746  256749      19  256743  256740 -256746  256749       3
  256743  256740 -256746  256749      20  256743  256740  256746  256752       3
  256740  256746  256752  256755       2  256737  256731  256740  256743      10
  256737  256731  256740  256746      10  256734  256731  256740  256743      10
  256734  256731  256740  256746      10  256728  256722  256731  256734      14
  256728  256722  256731  256737      14  256728  256722  256731  256740      15
  256725  256722  256731  256734      14  256725  256722  256731  256737      14
  256725  256722  256731  256740      15  256722  256731  256740  256743      10
  256719  256713  256710  256740       3  256719  256713  256722  256725      10
  256719  256713  256722  256728      10  256719  256713  256722  256731      10
  256716  256713  256710  256740       3  256716  256713  256722  256725      10
  256716  256713  256722  256728      10  256716  256713  256722  256731      10
  256713  256710  256740  256743       3  256713  256722  256731  256734      15
  256713  256722  256731  256737      15  256710  256713  256722  256725      10
  256710  256713  256722  256728      10  256710  256740  256731  256734      10
  256710  256740  256731  256737      10  256800  256797  256803  256806       1
  256800  256797 -256803  256806       2  256797  256803  256809  256812       3
  256788  256785  256791  256794     138  256782  256779  256785  256788     176
  256782  256779  256785  256791     176  256779  256785  256791  256794     138
  256776  256773  256791  256794     177  256776  256779  256785  256788     176
  256773  256776  256779  256782     182  256773  256791  256785  256788     138
  256770  256764  256758  256797      10  256770  256764  256773  256776       3
  256770  256764  256773  256791       3  256767  256764  256758  256797      10
  256767  256764  256773  256776       3  256767  256764  256773  256791       3
  256764  256773  256791  256794     177  256761  256758  256764  256767      10
  256761  256758  256764  256770      10  256761  256758  256764  256773      10
  256761  256758  256797  256800      19  256761  256758 -256797  256800       3
  256761  256758 -256797  256800      20  256761  256758  256797  256803       3
  256758  256797  256803  256806       2  256755  256752  256758  256761       3
  256755  256752  256758  256764       3  256755  256752  256758  256797       3
  256752  256758  256764  256767      10  256752  256758  256764  256770      10
  256836  256833  256839  256842       1  256836  256833 -256839  256842       2
  256833  256839  256845  256848       3  256821  256815  256809  256833      10
  256821  256815  256824  256827       3  256821  256815  256824  256830       3
  256818  256815  256809  256833      10  256818  256815  256824  256827       3
  256818  256815  256824  256830       3  256812  256809  256815  256818      10
  256812  256809  256815  256821      10  256812  256809  256815  256824      10
  256812  256809  256833  256836      19  256812  256809 -256833  256836       3
  256812  256809 -256833  256836      20  256812  256809  256833  256839       3
  256809  256833  256839  256842       2  256806  256803  256809  256812       3
  256806  256803  256809  256815       3  256806  256803  256809  256833       3
  256803  256809  256815  256818      10  256803  256809  256815  256821      10
  256893  256890  256896  256899       1  256893  256890 -256896  256899       2
  256890  256896  256902  256905       3  256890  256896  256902  256908       3
  256875  256866  256860  256878      15  256872  256866  256860  256878      15
  256869  256866  256860  256878      15  256866  256860  256878  256881      15
  256866  256860  256878  256884      15  256866  256860  256878  256887      15
  256863  256860  256866  256869      14  256863  256860  256866  256872      14
  256863  256860  256866  256875      14  256863  256860  256878  256881      14
  256863  256860  256878  256884      14  256863  256860  256878  256887      14
  256857  256851  256845  256890      10  256857  256851  256860  256863      14
  256857  256851  256860  256866      15  256857  256851  256860  256878      15
  256854  256851  256845  256890      10  256854  256851  256860  256863      14
  256854  256851  256860  256866      15  256854  256851  256860  256878      15
  256851  256860  256866  256869      15  256851  256860  256866  256872      15
  256851  256860  256866  256875      15  256851  256860  256878  256881      15
  256851  256860  256878  256884      15  256851  256860  256878  256887      15
  256848  256845  256851  256854      10  256848  256845  256851  256857      10
  256848  256845  256851  256860      10  256848  256845  256890  256893      19
  256848  256845 -256890  256893       3  256848  256845 -256890  256893      20
  256848  256845  256890  256896       3  256845  256851  256860  256863      15
  256845  256890  256896  256899       2  256842  256839  256845  256848       3
  256842  256839  256845  256851       3  256842  256839  256845  256890       3
  256839  256845  256851  256854      10  256839  256845  256851  256857      10
  256914  256911  256917  256920       1  256914  256911 -256917  256920       2
  256911  256917  256923  256926       3  256908  256902  256911  256914      19
  256908  256902 -256911  256914       3  256908  256902 -256911  256914      20
  256908  256902  256911  256917       3  256905  256902  256911  256914      19
  256905  256902 -256911  256914       3  256905  256902 -256911  256914      20
  256905  256902  256911  256917       3  256902  256911  256917  256920       2
  256899  256896  256902  256905       3  256899  256896  256902  256908       3
  256899  256896  256902  256911       3  256980  256977  256983  256986       1
  256980  256977 -256983  256986       2  256977  256983  256989  256992       3
  256962  256956  256965  256968      10  256962  256956  256965  256971      10
  256962  256956  256965  256974      10  256959  256956  256965  256968      10
  256959  256956  256965  256971      10  256959  256956  256965  256974      10
  256953  256947  256956  256959      10  256953  256947  256956  256962      10
  256953  256947  256956  256965      10  256950  256947  256956  256959      10
  256950  256947  256956  256962      10  256950  256947  256956  256965      10
  256947  256956  256965  256968      10  256947  256956  256965  256971      10
  256947  256956  256965  256974      10  256944  256938  256947  256950      14
  256944  256938  256947  256953      14  256944  256938  256947  256956      15
  256941  256938  256947  256950      14  256941  256938  256947  256953      14
  256941  256938  256947  256956      15  256938  256947  256956  256959      10
  256938  256947  256956  256962      10  256935  256929  256923  256977      10
  256935  256929  256938  256941      14  256935  256929  256938  256944      14
  256935  256929  256938  256947      15  256932  256929  256923  256977      10
  256932  256929  256938  256941      14  256932  256929  256938  256944      14
  256932  256929  256938  256947      15  256929  256938  256947  256950      15
  256929  256938  256947  256953      15  256926  256923  256929  256932      10
  256926  256923  256929  256935      10  256926  256923  256929  256938      10
  256926  256923  256977  256980      19  256926  256923 -256977  256980       3
  256926  256923 -256977  256980      20  256926  256923  256977  256983       3
  256923  256929  256938  256941      15  256923  256929  256938  256944      15
  256923  256977  256983  256986       2  256920  256917  256923  256926       3
  256920  256917  256923  256929       3  256920  256917  256923  256977       3
  256917  256923  256929  256932      10  256917  256923  256929  256935      10
  257028  257025  257031  257034       1  257028  257025 -257031  257034       2
  257025  257031  257037  257040       3  257025  257031  257037  257043       3
  257010  257001  256995  257013      15  257007  257001  256995  257013      15
  257004  257001  256995  257013      15  257001  256995  257013  257016      15
  257001  256995  257013  257019      15  257001  256995  257013  257022      15
  256998  256995  256989  257025      10  256998  256995  257001  257004      14
  256998  256995  257001  257007      14  256998  256995  257001  257010      14
  256998  256995  257013  257016      14  256998  256995  257013  257019      14
  256998  256995  257013  257022      14  256992  256989  256995  256998      10
  256992  256989  256995  257001      10  256992  256989  256995  257013      10
  256992  256989  257025  257028      19  256992  256989 -257025  257028       3
  256992  256989 -257025  257028      20  256992  256989  257025  257031       3
  256989  256995  257001  257004      15  256989  256995  257001  257007      15
  256989  256995  257001  257010      15  256989  256995  257013  257016      15
  256989  256995  257013  257019      15  256989  256995  257013  257022      15
  256989  257025  257031  257034       2  256986  256983  256989  256992       3
  256986  256983  256989  256995       3  256986  256983  256989  257025       3
  256983  256989  256995  256998      10  257049  257046  257052  257055       1
  257049  257046 -257052  257055       2  257046  257052  257058  257061       3
  257043  257037  257046  257049      19  257043  257037 -257046  257049       3
  257043  257037 -257046  257049      20  257043  257037  257046  257052       3
  257040  257037  257046  257049      19  257040  257037 -257046  257049       3
  257040  257037 -257046  257049      20  257040  257037  257046  257052       3
  257037  257046  257052  257055       2  257034  257031  257037  257040       3
  257034  257031  257037  257043       3  257034  257031  257037  257046       3
  257094  257091  257097  257100       1  257094  257091 -257097  257100       2
  257091  257097  257103  257106       3  257079  257073  257082  257085       3
  257079  257073  257082  257088       3  257076  257073  257082  257085       3
  257076  257073  257082  257088       3  257070  257064  257058  257091      10
  257070  257064  257073  257076      14  257070  257064  257073  257079      14
  257070  257064  257073  257082      10  257067  257064  257058  257091      10
  257067  257064  257073  257076      14  257067  257064  257073  257079      14
  257067  257064  257073  257082      10  257061  257058  257064  257067      10
  257061  257058  257064  257070      10  257061  257058  257064  257073      10
  257061  257058  257091  257094      19  257061  257058 -257091  257094       3
  257061  257058 -257091  257094      20  257061  257058  257091  257097       3
  257058  257064  257073  257076      15  257058  257064  257073  257079      15
  257058  257091  257097  257100       2  257055  257052  257058  257061       3
  257055  257052  257058  257064       3  257055  257052  257058  257091       3
  257052  257058  257064  257067      10  257052  257058  257064  257070      10
  257142  257139  257145  257148       1  257142  257139 -257145  257148       2
  257139  257145  257151  257154       3  257124  257115  257109  257127      15
  257121  257115  257109  257127      15  257118  257115  257109  257127      15
  257115  257109  257127  257130      15  257115  257109  257127  257133      15
  257115  257109  257127  257136      15  257112  257109  257103  257139      10
  257112  257109  257115  257118      14  257112  257109  257115  257121      14
  257112  257109  257115  257124      14  257112  257109  257127  257130      14
  257112  257109  257127  257133      14  257112  257109  257127  257136      14
  257106  257103  257109  257112      10  257106  257103  257109  257115      10
  257106  257103  257109  257127      10  257106  257103  257139  257142      19
  257106  257103 -257139  257142       3  257106  257103 -257139  257142      20
  257106  257103  257139  257145       3  257103  257109  257115  257118      15
  257103  257109  257115  257121      15  257103  257109  257115  257124      15
  257103  257109  257127  257130      15  257103  257109  257127  257133      15
  257103  257109  257127  257136      15  257103  257139  257145  257148       2
  257100  257097  257103  257106       3  257100  257097  257103  257109       3
  257100  257097  257103  257139       3  257097  257103  257109  257112      10
  257199  257196  257202  257205       1  257199  257196 -257202  257205       2
  257196  257202  257208  257211       3  257181  257175  257184  257187      14
  257181  257175  257184  257190      14  257181  257175  257184  257193      14
  257178  257175  257184  257187      14  257178  257175  257184  257190      14
  257178  257175  257184  257193      14  257172  257163  257157  257175      15
  257169  257163  257157  257175      15  257166  257163  257157  257175      15
  257163  257157  257175  257178      15  257163  257157  257175  257181      15
  257160  257157  257151  257196      10  257160  257157  257163  257166      14
  257160  257157  257163  257169      14  257160  257157  257163  257172      14
  257160  257157  257175  257178      14  257160  257157  257175  257181      14
  257160  257157  257175  257184      15  257157  257175  257184  257187      15
  257157  257175  257184  257190      15  257157  257175  257184  257193      15
  257154  257151  257157  257160      10  257154  257151  257157  257163      10
  257154  257151  257157  257175      10  257154  257151  257196  257199      19
  257154  257151 -257196  257199       3  257154  257151 -257196  257199      20
  257154  257151  257196  257202       3  257151  257157  257163  257166      15
  257151  257157  257163  257169      15  257151  257157  257163  257172      15
  257151  257157  257175  257178      15  257151  257157  257175  257181      15
  257151  257196  257202  257205       2  257148  257145  257151  257154       3
  257148  257145  257151  257157       3  257148  257145  257151  257196       3
  257145  257151  257157  257160      10  257247  257244  257250  257253       1
  257247  257244 -257250  257253       2  257244  257250  257256  257259       3
  257229  257220  257214  257232      15  257226  257220  257214  257232      15
  257223  257220  257214  257232      15  257220  257214  257232  257235      15
  257220  257214  257232  257238      15  257220  257214  257232  257241      15
  257217  257214  257208  257244      10  257217  257214  257220  257223      14
  257217  257214  257220  257226      14  257217  257214  257220  257229      14
  257217  257214  257232  257235      14  257217  257214  257232  257238      14
  257217  257214  257232  257241      14  257211  257208  257214  257217      10
  257211  257208  257214  257220      10  257211  257208  257214  257232      10
  257211  257208  257244  257247      19  257211  257208 -257244  257247       3
  257211  257208 -257244  257247      20  257211  257208  257244  257250       3
  257208  257214  257220  257223      15  257208  257214  257220  257226      15
  257208  257214  257220  257229      15  257208  257214  257232  257235      15
  257208  257214  257232  257238      15  257208  257214  257232  257241      15
  257208  257244  257250  257253       2  257205  257202  257208  257211       3
  257205  257202  257208  257214       3  257205  257202  257208  257244       3
  257202  257208  257214  257217      10  257289  257286  257292  257295       1
  257289  257286 -257292  257295       2  257286  257292  257298  257301       3
  257277  257268  257262  257280      90  257277  257268 -257262  257280      29
  257274  257268  257262  257280      90  257274  257268 -257262  257280      29
  257271  257268  257262  257280      90  257271  257268 -257262  257280      29
  257268  257262  257280  257283      91  257268  257262 -257280  257283      92
  257268  257262 -257280  257283      93  257268  257262 -257280  257283      94
  257265  257262  257256  257286      10  257265  257262  257268  257271      10
  257265  257262  257268  257274      10  257265  257262  257268  257277      10
  257265  257262  257280  257283      95  257259  257256  257262  257265      10
  257259  257256  257262  257268      10  257259  257256  257262  257280      90
  257259  257256 -257262  257280      29  257259  257256  257286  257289      19
  257259  257256 -257286  257289       3  257259  257256 -257286  257289      20
  257259  257256  257286  257292       3  257256  257262  257268  257271      15
  257256  257262  257268  257274      15  257256  257262  257268  257277      15
  257256  257262  257280  257283      96  257256  257262 -257280  257283      97
  257256  257262 -257280  257283      93  257256  257262 -257280  257283      98
  257256  257286  257292  257295       2  257253  257250  257256  257259       3
  257253  257250  257256  257262       3  257253  257250  257256  257286       3
  257250  257256  257262  257265      10  257355  257352  257358  257361       1
  257355  257352 -257358  257361       2  257352  257358  257364  257367       3
  257337  257331  257340  257343      10  257337  257331  257340  257346      10
  257337  257331  257340  257349      10  257334  257331  257340  257343      10
  257334  257331  257340  257346      10  257334  257331  257340  257349      10
  257328  257322  257331  257334      10  257328  257322  257331  257337      10
  257328  257322  257331  257340      10  257325  257322  257331  257334      10
  257325  257322  257331  257337      10  257325  257322  257331  257340      10
  257322  257331  257340  257343      10  257322  257331  257340  257346      10
  257322  257331  257340  257349      10  257319  257313  257322  257325      14
  257319  257313  257322  257328      14  257319  257313  257322  257331      15
  257316  257313  257322  257325      14  257316  257313  257322  257328      14
  257316  257313  257322  257331      15  257313  257322  257331  257334      10
  257313  257322  257331  257337      10  257310  257304  257298  257352      10
  257310  257304  257313  257316      14  257310  257304  257313  257319      14
  257310  257304  257313  257322      15  257307  257304  257298  257352      10
  257307  257304  257313  257316      14  257307  257304  257313  257319      14
  257307  257304  257313  257322      15  257304  257313  257322  257325      15
  257304  257313  257322  257328      15  257301  257298  257304  257307      10
  257301  257298  257304  257310      10  257301  257298  257304  257313      10
  257301  257298  257352  257355      19  257301  257298 -257352  257355       3
  257301  257298 -257352  257355      20  257301  257298  257352  257358       3
  257298  257304  257313  257316      15  257298  257304  257313  257319      15
  257298  257352  257358  257361       2  257295  257292  257298  257301       3
  257295  257292  257298  257304       3  257295  257292  257298  257352       3
  257292  257298  257304  257307      10  257292  257298  257304  257310      10
  257391  257388  257394  257397       1  257391  257388 -257394  257397       2
  257388  257394  257400  257403       3  257376  257370  257364  257388      10
  257376  257370  257379  257382       3  257376  257370  257379  257385       3
  257373  257370  257364  257388      10  257373  257370  257379  257382       3
  257373  257370  257379  257385       3  257367  257364  257370  257373      10
  257367  257364  257370  257376      10  257367  257364  257370  257379      10
  257367  257364  257388  257391      19  257367  257364 -257388  257391       3
  257367  257364 -257388  257391      20  257367  257364  257388  257394       3
  257364  257388  257394  257397       2  257361  257358  257364  257367       3
  257361  257358  257364  257370       3  257361  257358  257364  257388       3
  257358  257364  257370  257373      10  257358  257364  257370  257376      10
  257427  257424  257430  257433       1  257427  257424 -257430  257433       2
  257424  257430  257436  257439       3  257412  257406  257400  257424      10
  257412  257406  257415  257418       3  257412  257406  257415  257421       3
  257409  257406  257400  257424      10  257409  257406  257415  257418       3
  257409  257406  257415  257421       3  257403  257400  257406  257409      10
  257403  257400  257406  257412      10  257403  257400  257406  257415      10
  257403  257400  257424  257427      19  257403  257400 -257424  257427       3
  257403  257400 -257424  257427      20  257403  257400  257424  257430       3
  257400  257424  257430  257433       2  257397  257394  257400  257403       3
  257397  257394  257400  257406       3  257397  257394  257400  257424       3
  257394  257400  257406  257409      10  257394  257400  257406  257412      10
  257457  257454  257460  257463       1  257457  257454 -257460  257463       2
  257454  257460  257466  257469       3  257451  257442  257436  257454      10
  257448  257442  257436  257454      10  257445  257442  257436  257454      10
  257439  257436  257442  257445      10  257439  257436  257442  257448      10
  257439  257436  257442  257451      10  257439  257436  257454  257457      19
  257439  257436 -257454  257457       3  257439  257436 -257454  257457      20
  257439  257436  257454  257460       3  257436  257454  257460  257463       2
  257433  257430  257436  257439       3  257433  257430  257436  257442       3
  257433  257430  257436  257454       3  257430  257436  257442  257445      10
  257430  257436  257442  257448      10  257430  257436  257442  257451      10
  257508  257505  257511  257514       1  257508  257505 -257511  257514       2
  257505  257511  257517  257520       3  257487  257481  257490  257493      63
  257484  257481  257490  257493      63  257481  257490  257493  257496      63
  257481  257490  257493  257499      63  257481  257490  257493  257502      63
  257478  257472  257466  257505      10  257478  257472  257481  257484      10
  257478  257472  257481  257487      10  257478  257472  257481  257490      10
  257475  257472  257466  257505      10  257475  257472  257481  257484      10
  257475  257472  257481  257487      10  257475  257472  257481  257490      10
  257469  257466  257472  257475      10  257469  257466  257472  257478      10
  257469  257466  257472  257481      10  257469  257466  257505  257508      19
  257469  257466 -257505  257508       3  257469  257466 -257505  257508      20
  257469  257466  257505  257511       3  257466  257472  257481  257484      10
  257466  257472  257481  257487      10  257466  257505  257511  257514       2
  257463  257460  257466  257469       3  257463  257460  257466  257472       3
  257463  257460  257466  257505       3  257460  257466  257472  257475      10
  257460  257466  257472  257478      10  257565  257562  257568  257571       1
  257565  257562 -257568  257571       2  257562  257568  257574  257577       3
  257547  257538  257532  257550      15  257544  257538  257532  257550      15
  257541  257538  257532  257550      15  257538  257532  257550  257553      15
  257538  257532  257550  257556      15  257538  257532  257550  257559      15
  257535  257532  257538  257541      14  257535  257532  257538  257544      14
  257535  257532  257538  257547      14  257535  257532  257550  257553      14
  257535  257532  257550  257556      14  257535  257532  257550  257559      14
  257529  257523  257517  257562      10  257529  257523  257532  257535      14
  257529  257523  257532  257538      15  257529  257523  257532  257550      15
  257526  257523  257517  257562      10  257526  257523  257532  257535      14
  257526  257523  257532  257538      15  257526  257523  257532  257550      15
  257523  257532  257538  257541      15  257523  257532  257538  257544      15
  257523  257532  257538  257547      15  257523  257532  257550  257553      15
  257523  257532  257550  257556      15  257523  257532  257550  257559      15
  257520  257517  257523  257526      10  257520  257517  257523  257529      10
  257520  257517  257523  257532      10  257520  257517  257562  257565      19
  257520  257517 -257562  257565       3  257520  257517 -257562  257565      20
  257520  257517  257562  257568       3  257517  257523  257532  257535      15
  257517  257562  257568  257571       2  257514  257511  257517  257520       3
  257514  257511  257517  257523       3  257514  257511  257517  257562       3
  257511  257517  257523  257526      10  257511  257517  257523  257529      10
  257622  257619  257625  257628       1  257622  257619 -257625  257628       2
  257619  257625  257631  257634       3  257604  257595  257589  257607      15
  257601  257595  257589  257607      15  257598  257595  257589  257607      15
  257595  257589  257607  257610      15  257595  257589  257607  257613      15
  257595  257589  257607  257616      15  257592  257589  257595  257598      14
  257592  257589  257595  257601      14  257592  257589  257595  257604      14
  257592  257589  257607  257610      14  257592  257589  257607  257613      14
  257592  257589  257607  257616      14  257586  257580  257574  257619      10
  257586  257580  257589  257592      14  257586  257580  257589  257595      15
  257586  257580  257589  257607      15  257583  257580  257574  257619      10
  257583  257580  257589  257592      14  257583  257580  257589  257595      15
  257583  257580  257589  257607      15  257580  257589  257595  257598      15
  257580  257589  257595  257601      15  257580  257589  257595  257604      15
  257580  257589  257607  257610      15  257580  257589  257607  257613      15
  257580  257589  257607  257616      15  257577  257574  257580  257583      10
  257577  257574  257580  257586      10  257577  257574  257580  257589      10
  257577  257574  257619  257622      19  257577  257574 -257619  257622       3
  257577  257574 -257619  257622      20  257577  257574  257619  257625       3
  257574  257580  257589  257592      15  257574  257619  257625  257628       2
  257571  257568  257574  257577       3  257571  257568  257574  257580       3
  257571  257568  257574  257619       3  257568  257574  257580  257583      10
  257568  257574  257580  257586      10  257688  257685  257691  257694       1
  257688  257685 -257691  257694       2  257685  257691  257697  257700       3
  257685  257691  257697  257703       3  257670  257664  257673  257676      10
  257670  257664  257673  257679      10  257670  257664  257673  257682      10
  257667  257664  257673  257676      10  257667  257664  257673  257679      10
  257667  257664  257673  257682      10  257661  257655  257664  257667      10
  257661  257655  257664  257670      10  257661  257655  257664  257673      10
  257658  257655  257664  257667      10  257658  257655  257664  257670      10
  257658  257655  257664  257673      10  257655  257664  257673  257676      10
  257655  257664  257673  257679      10  257655  257664  257673  257682      10
  257652  257646  257655  257658      14  257652  257646  257655  257661      14
  257652  257646  257655  257664      15  257649  257646  257655  257658      14
  257649  257646  257655  257661      14  257649  257646  257655  257664      15
  257646  257655  257664  257667      10  257646  257655  257664  257670      10
  257643  257637  257631  257685      10  257643  257637  257646  257649      14
  257643  257637  257646  257652      14  257643  257637  257646  257655      15
  257640  257637  257631  257685      10  257640  257637  257646  257649      14
  257640  257637  257646  257652      14  257640  257637  257646  257655      15
  257637  257646  257655  257658      15  257637  257646  257655  257661      15
  257634  257631  257637  257640      10  257634  257631  257637  257643      10
  257634  257631  257637  257646      10  257634  257631  257685  257688      19
  257634  257631 -257685  257688       3  257634  257631 -257685  257688      20
  257634  257631  257685  257691       3  257631  257637  257646  257649      15
  257631  257637  257646  257652      15  257631  257685  257691  257694       2
  257628  257625  257631  257634       3  257628  257625  257631  257637       3
  257628  257625  257631  257685       3  257625  257631  257637  257640      10
  257625  257631  257637  257643      10  257709  257706  257712  257715       1
  257709  257706 -257712  257715       2  257706  257712  257718  257721       3
  257703  257697  257706  257709      19  257703  257697 -257706  257709       3
  257703  257697 -257706  257709      20  257703  257697  257706  257712       3
  257700  257697  257706  257709      19  257700  257697 -257706  257709       3
  257700  257697 -257706  257709      20  257700  257697  257706  257712       3
  257697  257706  257712  257715       2  257694  257691  257697  257700       3
  257694  257691  257697  257703       3  257694  257691  257697  257706       3
  257775  257772  257778  257781       1  257775  257772 -257778  257781       2
  257772  257778  257784  257787       3  257772  257778  257784  257790       3
  257757  257751  257760  257763      10  257757  257751  257760  257766      10
  257757  257751  257760  257769      10  257754  257751  257760  257763      10
  257754  257751  257760  257766      10  257754  257751  257760  257769      10
  257748  257742  257751  257754      10  257748  257742  257751  257757      10
  257748  257742  257751  257760      10  257745  257742  257751  257754      10
  257745  257742  257751  257757      10  257745  257742  257751  257760      10
  257742  257751  257760  257763      10  257742  257751  257760  257766      10
  257742  257751  257760  257769      10  257739  257733  257742  257745      14
  257739  257733  257742  257748      14  257739  257733  257742  257751      15
  257736  257733  257742  257745      14  257736  257733  257742  257748      14
  257736  257733  257742  257751      15  257733  257742  257751  257754      10
  257733  257742  257751  257757      10  257730  257724  257718  257772      10
  257730  257724  257733  257736      14  257730  257724  257733  257739      14
  257730  257724  257733  257742      15  257727  257724  257718  257772      10
  257727  257724  257733  257736      14  257727  257724  257733  257739      14
  257727  257724  257733  257742      15  257724  257733  257742  257745      15
  257724  257733  257742  257748      15  257721  257718  257724  257727      10
  257721  257718  257724  257730      10  257721  257718  257724  257733      10
  257721  257718  257772  257775      19  257721  257718 -257772  257775       3
  257721  257718 -257772  257775      20  257721  257718  257772  257778       3
  257718  257724  257733  257736      15  257718  257724  257733  257739      15
  257718  257772  257778  257781       2  257715  257712  257718  257721       3
  257715  257712  257718  257724       3  257715  257712  257718  257772       3
  257712  257718  257724  257727      10  257712  257718  257724  257730      10
  257796  257793  257799  257802       1  257796  257793 -257799  257802       2
  257793  257799  257805  257808       3  257790  257784  257793  257796      19
  257790  257784 -257793  257796       3  257790  257784 -257793  257796      20
  257790  257784  257793  257799       3  257787  257784  257793  257796      19
  257787  257784 -257793  257796       3  257787  257784 -257793  257796      20
  257787  257784  257793  257799       3  257784  257793  257799  257802       2
  257781  257778  257784  257787       3  257781  257778  257784  257790       3
  257781  257778  257784  257793       3  257832  257829  257835  257838       1
  257832  257829 -257835  257838       2  257829  257835  257841  257844       3
  257817  257811  257805  257829      10  257817  257811  257820  257823       3
  257817  257811  257820  257826       3  257814  257811  257805  257829      10
  257814  257811  257820  257823       3  257814  257811  257820  257826       3
  257808  257805  257811  257814      10  257808  257805  257811  257817      10
  257808  257805  257811  257820      10  257808  257805  257829  257832      19
  257808  257805 -257829  257832       3  257808  257805 -257829  257832      20
  257808  257805  257829  257835       3  257805  257829  257835  257838       2
  257802  257799  257805  257808       3  257802  257799  257805  257811       3
  257802  257799  257805  257829       3  257799  257805  257811  257814      10
  257799  257805  257811  257817      10  257898  257895  257901  257904       1
  257898  257895 -257901  257904       2  257895  257901  257907  257910       3
  257880  257874  257883  257886      10  257880  257874  257883  257889      10
  257880  257874  257883  257892      10  257877  257874  257883  257886      10
  257877  257874  257883  257889      10  257877  257874  257883  257892      10
  257871  257865  257874  257877      10  257871  257865  257874  257880      10
  257871  257865  257874  257883      10  257868  257865  257874  257877      10
  257868  257865  257874  257880      10  257868  257865  257874  257883      10
  257865  257874  257883  257886      10  257865  257874  257883  257889      10
  257865  257874  257883  257892      10  257862  257856  257865  257868      14
  257862  257856  257865  257871      14  257862  257856  257865  257874      15
  257859  257856  257865  257868      14  257859  257856  257865  257871      14
  257859  257856  257865  257874      15  257856  257865  257874  257877      10
  257856  257865  257874  257880      10  257853  257847  257841  257895      10
  257853  257847  257856  257859      14  257853  257847  257856  257862      14
  257853  257847  257856  257865      15  257850  257847  257841  257895      10
  257850  257847  257856  257859      14  257850  257847  257856  257862      14
  257850  257847  257856  257865      15  257847  257856  257865  257868      15
  257847  257856  257865  257871      15  257844  257841  257847  257850      10
  257844  257841  257847  257853      10  257844  257841  257847  257856      10
  257844  257841  257895  257898      19  257844  257841 -257895  257898       3
  257844  257841 -257895  257898      20  257844  257841  257895  257901       3
  257841  257847  257856  257859      15  257841  257847  257856  257862      15
  257841  257895  257901  257904       2  257838  257835  257841  257844       3
  257838  257835  257841  257847       3  257838  257835  257841  257895       3
  257835  257841  257847  257850      10  257835  257841  257847  257853      10
  257928  257925  257931  257934       1  257928  257925 -257931  257934       2
  257925  257931  257937  257940       3  257922  257913  257907  257925      10
  257919  257913  257907  257925      10  257916  257913  257907  257925      10
  257910  257907  257913  257916      10  257910  257907  257913  257919      10
  257910  257907  257913  257922      10  257910  257907  257925  257928      19
  257910  257907 -257925  257928       3  257910  257907 -257925  257928      20
  257910  257907  257925  257931       3  257907  257925  257931  257934       2
  257904  257901  257907  257910       3  257904  257901  257907  257913       3
  257904  257901  257907  257925       3  257901  257907  257913  257916      10
  257901  257907  257913  257919      10  257901  257907  257913  257922      10
  257979  257976  257982  257985       1  257979  257976 -257982  257985       2
  257976  257982  257988  257991       3  257964  257961  257967  257970       1
  257964  257961 -257967  257970       2  257964  257961  257967  257973       1
  257964  257961 -257967  257973       2  257958  257952  257961  257964      19
  257958  257952 -257961  257964       3  257958  257952 -257961  257964      20
  257958  257952  257961  257967       3  257955  257952  257961  257964      19
  257955  257952 -257961  257964       3  257955  257952 -257961  257964      20
  257955  257952  257961  257967       3  257952  257961  257967  257970       2
  257952  257961  257967  257973       2  257949  257943  257937  257976      10
  257949  257943  257952  257955      14  257949  257943  257952  257958      14
  257949  257943  257952  257961      10  257946  257943  257937  257976      10
  257946  257943  257952  257955      14  257946  257943  257952  257958      14
  257946  257943  257952  257961      10  257940  257937  257943  257946      10
  257940  257937  257943  257949      10  257940  257937  257943  257952      10
  257940  257937  257976  257979      19  257940  257937 -257976  257979       3
  257940  257937 -257976  257979      20  257940  257937  257976  257982       3
  257937  257943  257952  257955      15  257937  257943  257952  257958      15
  257937  257976  257982  257985       2  257934  257931  257937  257940       3
  257934  257931  257937  257943       3  257934  257931  257937  257976       3
  257931  257937  257943  257946      10  257931  257937  257943  257949      10
  258036  258033  258039  258042       1  258036  258033 -258039  258042       2
  258033  258039  258045  258048       3  258018  258012  258021  258024      14
  258018  258012  258021  258027      14  258018  258012  258021  258030      14
  258015  258012  258021  258024      14  258015  258012  258021  258027      14
  258015  258012  258021  258030      14  258009  258000  257994  258012      15
  258006  258000  257994  258012      15  258003  258000  257994  258012      15
  258000  257994  258012  258015      15  258000  257994  258012  258018      15
  257997  257994  257988  258033      10  257997  257994  258000  258003      14
  257997  257994  258000  258006      14  257997  257994  258000  258009      14
  257997  257994  258012  258015      14  257997  257994  258012  258018      14
  257997  257994  258012  258021      15  257994  258012  258021  258024      15
  257994  258012  258021  258027      15  257994  258012  258021  258030      15
  257991  257988  257994  257997      10  257991  257988  257994  258000      10
  257991  257988  257994  258012      10  257991  257988  258033  258036      19
  257991  257988 -258033  258036       3  257991  257988 -258033  258036      20
  257991  257988  258033  258039       3  257988  257994  258000  258003      15
  257988  257994  258000  258006      15  257988  257994  258000  258009      15
  257988  257994  258012  258015      15  257988  257994  258012  258018      15
  257988  258033  258039  258042       2  257985  257982  257988  257991       3
  257985  257982  257988  257994       3  257985  257982  257988  258033       3
  257982  257988  257994  257997      10  258081  258078  258084  258087       1
  258081  258078 -258084  258087       2  258078  258084  258090  258093       3
  258066  258060  258069  258072       3  258066  258060  258069  258075       3
  258063  258060  258069  258072       3  258063  258060  258069  258075       3
  258057  258051  258045  258078      10  258057  258051  258060  258063      14
  258057  258051  258060  258066      14  258057  258051  258060  258069      10
  258054  258051  258045  258078      10  258054  258051  258060  258063      14
  258054  258051  258060  258066      14  258054  258051  258060  258069      10
  258048  258045  258051  258054      10  258048  258045  258051  258057      10
  258048  258045  258051  258060      10  258048  258045  258078  258081      19
  258048  258045 -258078  258081       3  258048  258045 -258078  258081      20
  258048  258045  258078  258084       3  258045  258051  258060  258063      15
  258045  258051  258060  258066      15  258045  258078  258084  258087       2
  258042  258039  258045  258048       3  258042  258039  258045  258051       3
  258042  258039  258045  258078       3  258039  258045  258051  258054      10
  258039  258045  258051  258057      10  258147  258144  258150  258153       1
  258147  258144 -258150  258153       2  258144  258150  258156  258159       3
  258129  258123  258132  258135      10  258129  258123  258132  258138      10
  258129  258123  258132  258141      10  258126  258123  258132  258135      10
  258126  258123  258132  258138      10  258126  258123  258132  258141      10
  258120  258114  258123  258126      10  258120  258114  258123  258129      10
  258120  258114  258123  258132      10  258117  258114  258123  258126      10
  258117  258114  258123  258129      10  258117  258114  258123  258132      10
  258114  258123  258132  258135      10  258114  258123  258132  258138      10
  258114  258123  258132  258141      10  258111  258105  258114  258117      14
  258111  258105  258114  258120      14  258111  258105  258114  258123      15
  258108  258105  258114  258117      14  258108  258105  258114  258120      14
  258108  258105  258114  258123      15  258105  258114  258123  258126      10
  258105  258114  258123  258129      10  258102  258096  258090  258144      10
  258102  258096  258105  258108      14  258102  258096  258105  258111      14
  258102  258096  258105  258114      15  258099  258096  258090  258144      10
  258099  258096  258105  258108      14  258099  258096  258105  258111      14
  258099  258096  258105  258114      15  258096  258105  258114  258117      15
  258096  258105  258114  258120      15  258093  258090  258096  258099      10
  258093  258090  258096  258102      10  258093  258090  258096  258105      10
  258093  258090  258144  258147      19  258093  258090 -258144  258147       3
  258093  258090 -258144  258147      20  258093  258090  258144  258150       3
  258090  258096  258105  258108      15  258090  258096  258105  258111      15
  258090  258144  258150  258153       2  258087  258084  258090  258093       3
  258087  258084  258090  258096       3  258087  258084  258090  258144       3
  258084  258090  258096  258099      10  258084  258090  258096  258102      10
  258219  258216  258222  258225       1  258219  258216 -258222  258225       2
  258216  258222  258228  258231       3  258204  258198  258195  258207      51
  258204  258198 -258195  258207       6  258201  258198  258195  258207      51
  258201  258198 -258195  258207       6  258198  258195  258207  258210      51
  258198  258195 -258207  258210       6  258198  258195  258207  258213      51
  258198  258195 -258207  258213       6  258192  258189  258195  258198      51
  258192  258189 -258195  258198       6  258192  258189  258195  258207      51
  258192  258189 -258195  258207       6  258189  258195  258198  258201      51
  258189  258195 -258198  258201       6  258189  258195  258198  258204      51
  258189  258195 -258198  258204       6  258189  258195  258207  258210      51
  258189  258195 -258207  258210       6  258189  258195  258207  258213      51
  258189  258195 -258207  258213       6  258186  258180  258189  258192      29
  258186  258180  258189  258195      29  258183  258180  258189  258192      29
  258183  258180  258189  258195      29  258177  258171  258180  258183      10
  258177  258171  258180  258186      10  258177  258171  258180  258189      10
  258174  258171  258180  258183      10  258174  258171  258180  258186      10
  258174  258171  258180  258189      10  258171  258180  258189  258192      29
  258168  258162  258156  258216      10  258168  258162  258171  258174      14
  258168  258162  258171  258177      14  258168  258162  258171  258180      15
  258165  258162  258156  258216      10  258165  258162  258171  258174      14
  258165  258162  258171  258177      14  258165  258162  258171  258180      15
  258162  258171  258180  258183      10  258162  258171  258180  258186      10
  258159  258156  258162  258165      10  258159  258156  258162  258168      10
  258159  258156  258162  258171      10  258159  258156  258216  258219      19
  258159  258156 -258216  258219       3  258159  258156 -258216  258219      20
  258159  258156  258216  258222       3  258156  258162  258171  258174      15
  258156  258162  258171  258177      15  258156  258216  258222  258225       2
  258153  258150  258156  258159       3  258153  258150  258156  258162       3
  258153  258150  258156  258216       3  258150  258156  258162  258165      10
  258150  258156  258162  258168      10  258276  258273  258279  258282       1
  258276  258273 -258279  258282       2  258273  258279  258285  258288       3
  258258  258252  258261  258264      14  258258  258252  258261  258267      14
  258258  258252  258261  258270      14  258255  258252  258261  258264      14
  258255  258252  258261  258267      14  258255  258252  258261  258270      14
  258249  258240  258234  258252      15  258246  258240  258234  258252      15
  258243  258240  258234  258252      15  258240  258234  258252  258255      15
  258240  258234  258252  258258      15  258237  258234  258228  258273      10
  258237  258234  258240  258243      14  258237  258234  258240  258246      14
  258237  258234  258240  258249      14  258237  258234  258252  258255      14
  258237  258234  258252  258258      14  258237  258234  258252  258261      15
  258234  258252  258261  258264      15  258234  258252  258261  258267      15
  258234  258252  258261  258270      15  258231  258228  258234  258237      10
  258231  258228  258234  258240      10  258231  258228  258234  258252      10
  258231  258228  258273  258276      19  258231  258228 -258273  258276       3
  258231  258228 -258273  258276      20  258231  258228  258273  258279       3
  258228  258234  258240  258243      15  258228  258234  258240  258246      15
  258228  258234  258240  258249      15  258228  258234  258252  258255      15
  258228  258234  258252  258258      15  258228  258273  258279  258282       2
  258225  258222  258228  258231       3  258225  258222  258228  258234       3
  258225  258222  258228  258273       3  258222  258228  258234  258237      10
  258327  258324  258330  258333       1  258327  258324 -258330  258333       2
  258324  258330  258336  258339       3  258312  258309  258315  258318       1
  258312  258309 -258315  258318       2  258312  258309  258315  258321       1
  258312  258309 -258315  258321       2  258306  258300  258309  258312      19
  258306  258300 -258309  258312       3  258306  258300 -258309  258312      20
  258306  258300  258309  258315       3  258303  258300  258309  258312      19
  258303  258300 -258309  258312       3  258303  258300 -258309  258312      20
  258303  258300  258309  258315       3  258300  258309  258315  258318       2
  258300  258309  258315  258321       2  258297  258291  258285  258324      10
  258297  258291  258300  258303      14  258297  258291  258300  258306      14
  258297  258291  258300  258309      10  258294  258291  258285  258324      10
  258294  258291  258300  258303      14  258294  258291  258300  258306      14
  258294  258291  258300  258309      10  258288  258285  258291  258294      10
  258288  258285  258291  258297      10  258288  258285  258291  258300      10
  258288  258285  258324  258327      19  258288  258285 -258324  258327       3
  258288  258285 -258324  258327      20  258288  258285  258324  258330       3
  258285  258291  258300  258303      15  258285  258291  258300  258306      15
  258285  258324  258330  258333       2  258282  258279  258285  258288       3
  258282  258279  258285  258291       3  258282  258279  258285  258324       3
  258279  258285  258291  258294      10  258279  258285  258291  258297      10
  258372  258369  258375  258378       1  258372  258369 -258375  258378       2
  258369  258375  258381  258384       3  258357  258351  258360  258363       3
  258357  258351  258360  258366       3  258354  258351  258360  258363       3
  258354  258351  258360  258366       3  258348  258342  258336  258369      10
  258348  258342  258351  258354      14  258348  258342  258351  258357      14
  258348  258342  258351  258360      10  258345  258342  258336  258369      10
  258345  258342  258351  258354      14  258345  258342  258351  258357      14
  258345  258342  258351  258360      10  258339  258336  258342  258345      10
  258339  258336  258342  258348      10  258339  258336  258342  258351      10
  258339  258336  258369  258372      19  258339  258336 -258369  258372       3
  258339  258336 -258369  258372      20  258339  258336  258369  258375       3
  258336  258342  258351  258354      15  258336  258342  258351  258357      15
  258336  258369  258375  258378       2  258333  258330  258336  258339       3
  258333  258330  258336  258342       3  258333  258330  258336  258369       3
  258330  258336  258342  258345      10  258330  258336  258342  258348      10
  258429  258426  258432  258435       1  258429  258426 -258432  258435       2
  258426  258432  258438  258441       3  258411  258405  258414  258417      14
  258411  258405  258414  258420      14  258411  258405  258414  258423      14
  258408  258405  258414  258417      14  258408  258405  258414  258420      14
  258408  258405  258414  258423      14  258402  258393  258387  258405      15
  258399  258393  258387  258405      15  258396  258393  258387  258405      15
  258393  258387  258405  258408      15  258393  258387  258405  258411      15
  258390  258387  258381  258426      10  258390  258387  258393  258396      14
  258390  258387  258393  258399      14  258390  258387  258393  258402      14
  258390  258387  258405  258408      14  258390  258387  258405  258411      14
  258390  258387  258405  258414      15  258387  258405  258414  258417      15
  258387  258405  258414  258420      15  258387  258405  258414  258423      15
  258384  258381  258387  258390      10  258384  258381  258387  258393      10
  258384  258381  258387  258405      10  258384  258381  258426  258429      19
  258384  258381 -258426  258429       3  258384  258381 -258426  258429      20
  258384  258381  258426  258432       3  258381  258387  258393  258396      15
  258381  258387  258393  258399      15  258381  258387  258393  258402      15
  258381  258387  258405  258408      15  258381  258387  258405  258411      15
  258381  258426  258432  258435       2  258378  258375  258381  258384       3
  258378  258375  258381  258387       3  258378  258375  258381  258426       3
  258375  258381  258387  258390      10  258486  258483  258489  258492       1
  258486  258483 -258489  258492       2  258483  258489  258495  258498       3
  258468  258462  258471  258474      14  258468  258462  258471  258477      14
  258468  258462  258471  258480      14  258465  258462  258471  258474      14
  258465  258462  258471  258477      14  258465  258462  258471  258480      14
  258459  258450  258444  258462      15  258456  258450  258444  258462      15
  258453  258450  258444  258462      15  258450  258444  258462  258465      15
  258450  258444  258462  258468      15  258447  258444  258438  258483      10
  258447  258444  258450  258453      14  258447  258444  258450  258456      14
  258447  258444  258450  258459      14  258447  258444  258462  258465      14
  258447  258444  258462  258468      14  258447  258444  258462  258471      15
  258444  258462  258471  258474      15  258444  258462  258471  258477      15
  258444  258462  258471  258480      15  258441  258438  258444  258447      10
  258441  258438  258444  258450      10  258441  258438  258444  258462      10
  258441  258438  258483  258486      19  258441  258438 -258483  258486       3
  258441  258438 -258483  258486      20  258441  258438  258483  258489       3
  258438  258444  258450  258453      15  258438  258444  258450  258456      15
  258438  258444  258450  258459      15  258438  258444  258462  258465      15
  258438  258444  258462  258468      15  258438  258483  258489  258492       2
  258435  258432  258438  258441       3  258435  258432  258438  258444       3
  258435  258432  258438  258483       3  258432  258438  258444  258447      10
  258531  258528  258534  258537       1  258531  258528 -258534  258537       2
  258528  258534  258540  258543       3  258516  258510  258519  258522       3
  258516  258510  258519  258525       3  258513  258510  258519  258522       3
  258513  258510  258519  258525       3  258507  258501  258495  258528      10
  258507  258501  258510  258513      14  258507  258501  258510  258516      14
  258507  258501  258510  258519      10  258504  258501  258495  258528      10
  258504  258501  258510  258513      14  258504  258501  258510  258516      14
  258504  258501  258510  258519      10  258498  258495  258501  258504      10
  258498  258495  258501  258507      10  258498  258495  258501  258510      10
  258498  258495  258528  258531      19  258498  258495 -258528  258531       3
  258498  258495 -258528  258531      20  258498  258495  258528  258534       3
  258495  258501  258510  258513      15  258495  258501  258510  258516      15
  258495  258528  258534  258537       2  258492  258489  258495  258498       3
  258492  258489  258495  258501       3  258492  258489  258495  258528       3
  258489  258495  258501  258504      10  258489  258495  258501  258507      10
  258582  258579  258585  258588       1  258582  258579 -258585  258588       2
  258579  258585  258591  258594       3  258567  258564  258570  258573       1
  258567  258564 -258570  258573       2  258567  258564  258570  258576       1
  258567  258564 -258570  258576       2  258561  258555  258564  258567      19
  258561  258555 -258564  258567       3  258561  258555 -258564  258567      20
  258561  258555  258564  258570       3  258558  258555  258564  258567      19
  258558  258555 -258564  258567       3  258558  258555 -258564  258567      20
  258558  258555  258564  258570       3  258555  258564  258570  258573       2
  258555  258564  258570  258576       2  258552  258546  258540  258579      10
  258552  258546  258555  258558      14  258552  258546  258555  258561      14
  258552  258546  258555  258564      10  258549  258546  258540  258579      10
  258549  258546  258555  258558      14  258549  258546  258555  258561      14
  258549  258546  258555  258564      10  258543  258540  258546  258549      10
  258543  258540  258546  258552      10  258543  258540  258546  258555      10
  258543  258540  258579  258582      19  258543  258540 -258579  258582       3
  258543  258540 -258579  258582      20  258543  258540  258579  258585       3
  258540  258546  258555  258558      15  258540  258546  258555  258561      15
  258540  258579  258585  258588       2  258537  258534  258540  258543       3
  258537  258534  258540  258546       3  258537  258534  258540  258579       3
  258534  258540  258546  258549      10  258534  258540  258546  258552      10
  258639  258636  258642  258645       1  258639  258636 -258642  258645       2
  258636  258642  258648  258651       3  258621  258612  258606  258624      15
  258618  258612  258606  258624      15  258615  258612  258606  258624      15
  258612  258606  258624  258627      15  258612  258606  258624  258630      15
  258612  258606  258624  258633      15  258609  258606  258612  258615      14
  258609  258606  258612  258618      14  258609  258606  258612  258621      14
  258609  258606  258624  258627      14  258609  258606  258624  258630      14
  258609  258606  258624  258633      14  258603  258597  258591  258636      10
  258603  258597  258606  258609      14  258603  258597  258606  258612      15
  258603  258597  258606  258624      15  258600  258597  258591  258636      10
  258600  258597  258606  258609      14  258600  258597  258606  258612      15
  258600  258597  258606  258624      15  258597  258606  258612  258615      15
  258597  258606  258612  258618      15  258597  258606  258612  258621      15
  258597  258606  258624  258627      15  258597  258606  258624  258630      15
  258597  258606  258624  258633      15  258594  258591  258597  258600      10
  258594  258591  258597  258603      10  258594  258591  258597  258606      10
  258594  258591  258636  258639      19  258594  258591 -258636  258639       3
  258594  258591 -258636  258639      20  258594  258591  258636  258642       3
  258591  258597  258606  258609      15  258591  258636  258642  258645       2
  258588  258585  258591  258594       3  258588  258585  258591  258597       3
  258588  258585  258591  258636       3  258585  258591  258597  258600      10
  258585  258591  258597  258603      10  258675  258672  258678  258681       1
  258675  258672 -258678  258681       2  258672  258678  258684  258687       3
  258660  258654  258648  258672      10  258660  258654  258663  258666       3
  258660  258654  258663  258669       3  258657  258654  258648  258672      10
  258657  258654  258663  258666       3  258657  258654  258663  258669       3
  258651  258648  258654  258657      10  258651  258648  258654  258660      10
  258651  258648  258654  258663      10  258651  258648  258672  258675      19
  258651  258648 -258672  258675       3  258651  258648 -258672  258675      20
  258651  258648  258672  258678       3  258648  258672  258678  258681       2
  258645  258642  258648  258651       3  258645  258642  258648  258654       3
  258645  258642  258648  258672       3  258642  258648  258654  258657      10
  258642  258648  258654  258660      10  258723  258720  258726  258729       1
  258723  258720 -258726  258729       2  258720  258726  258732  258735       3
  258705  258696  258690  258708      15  258702  258696  258690  258708      15
  258699  258696  258690  258708      15  258696  258690  258708  258711      15
  258696  258690  258708  258714      15  258696  258690  258708  258717      15
  258693  258690  258684  258720      10  258693  258690  258696  258699      14
  258693  258690  258696  258702      14  258693  258690  258696  258705      14
  258693  258690  258708  258711      14  258693  258690  258708  258714      14
  258693  258690  258708  258717      14  258687  258684  258690  258693      10
  258687  258684  258690  258696      10  258687  258684  258690  258708      10
  258687  258684  258720  258723      19  258687  258684 -258720  258723       3
  258687  258684 -258720  258723      20  258687  258684  258720  258726       3
  258684  258690  258696  258699      15  258684  258690  258696  258702      15
  258684  258690  258696  258705      15  258684  258690  258708  258711      15
  258684  258690  258708  258714      15  258684  258690  258708  258717      15
  258684  258720  258726  258729       2  258681  258678  258684  258687       3
  258681  258678  258684  258690       3  258681  258678  258684  258720       3
  258678  258684  258690  258693      10  258765  258762  258768  258771       1
  258765  258762 -258768  258771       2  258762  258768  258774  258777       3
  258753  258744  258738  258756      90  258753  258744 -258738  258756      29
  258750  258744  258738  258756      90  258750  258744 -258738  258756      29
  258747  258744  258738  258756      90  258747  258744 -258738  258756      29
  258744  258738  258756  258759      91  258744  258738 -258756  258759      92
  258744  258738 -258756  258759      93  258744  258738 -258756  258759      94
  258741  258738  258732  258762      10  258741  258738  258744  258747      10
  258741  258738  258744  258750      10  258741  258738  258744  258753      10
  258741  258738  258756  258759      95  258735  258732  258738  258741      10
  258735  258732  258738  258744      10  258735  258732  258738  258756      90
  258735  258732 -258738  258756      29  258735  258732  258762  258765      19
  258735  258732 -258762  258765       3  258735  258732 -258762  258765      20
  258735  258732  258762  258768       3  258732  258738  258744  258747      15
  258732  258738  258744  258750      15  258732  258738  258744  258753      15
  258732  258738  258756  258759      96  258732  258738 -258756  258759      97
  258732  258738 -258756  258759      93  258732  258738 -258756  258759      98
  258732  258762  258768  258771       2  258729  258726  258732  258735       3
  258729  258726  258732  258738       3  258729  258726  258732  258762       3
  258726  258732  258738  258741      10  258807  258804  258810  258813       1
  258807  258804 -258810  258813       2  258804  258810  258816  258819       3
  258795  258786  258780  258798      90  258795  258786 -258780  258798      29
  258792  258786  258780  258798      90  258792  258786 -258780  258798      29
  258789  258786  258780  258798      90  258789  258786 -258780  258798      29
  258786  258780  258798  258801      91  258786  258780 -258798  258801      92
  258786  258780 -258798  258801      93  258786  258780 -258798  258801      94
  258783  258780  258774  258804      10  258783  258780  258786  258789      10
  258783  258780  258786  258792      10  258783  258780  258786  258795      10
  258783  258780  258798  258801      95  258777  258774  258780  258783      10
  258777  258774  258780  258786      10  258777  258774  258780  258798      90
  258777  258774 -258780  258798      29  258777  258774  258804  258807      19
  258777  258774 -258804  258807       3  258777  258774 -258804  258807      20
  258777  258774  258804  258810       3  258774  258780  258786  258789      15
  258774  258780  258786  258792      15  258774  258780  258786  258795      15
  258774  258780  258798  258801      96  258774  258780 -258798  258801      97
  258774  258780 -258798  258801      93  258774  258780 -258798  258801      98
  258774  258804  258810  258813       2  258771  258768  258774  258777       3
  258771  258768  258774  258780       3  258771  258768  258774  258804       3
  258768  258774  258780  258783      10  258840  258837  258843  258846       1
  258840  258837 -258843  258846       2  258837  258843  258849  258852       3
  258828  258822  258816  258837      10  258828  258822  258831  258834      95
  258825  258822  258816  258837      10  258825  258822  258831  258834      95
  258819  258816  258822  258825      10  258819  258816  258822  258828      10
  258819  258816  258822  258831      90  258819  258816 -258822  258831      29
  258819  258816  258837  258840      19  258819  258816 -258837  258840       3
  258819  258816 -258837  258840      20  258819  258816  258837  258843       3
  258816  258822  258831  258834     127  258816  258822 -258831  258834     128
  258816  258822 -258831  258834     129  258816  258822 -258831  258834     130
  258816  258837  258843  258846       2  258813  258810  258816  258819       3
  258813  258810  258816  258822       3  258813  258810  258816  258837       3
  258810  258816  258822  258825      10  258810  258816  258822  258828      10
  258885  258882  258888  258891       1  258885  258882 -258888  258891       2
  258882  258888  258894  258897       3  258870  258864  258873  258876       3
  258870  258864  258873  258879       3  258867  258864  258873  258876       3
  258867  258864  258873  258879       3  258861  258855  258849  258882      10
  258861  258855  258864  258867      14  258861  258855  258864  258870      14
  258861  258855  258864  258873      10  258858  258855  258849  258882      10
  258858  258855  258864  258867      14  258858  258855  258864  258870      14
  258858  258855  258864  258873      10  258852  258849  258855  258858      10
  258852  258849  258855  258861      10  258852  258849  258855  258864      10
  258852  258849  258882  258885      19  258852  258849 -258882  258885       3
  258852  258849 -258882  258885      20  258852  258849  258882  258888       3
  258849  258855  258864  258867      15  258849  258855  258864  258870      15
  258849  258882  258888  258891       2  258846  258843  258849  258852       3
  258846  258843  258849  258855       3  258846  258843  258849  258882       3
  258843  258849  258855  258858      10  258843  258849  258855  258861      10
  258948  258945  258951  258954       1  258948  258945 -258951  258954       2
  258945  258951  258957  258960       3  258936  258933  258939  258942      41
  258930  258927  258924  258933       7  258930  258927 -258924  258933     151
  258930  258927 -258924  258933      29  258930  258927 -258924  258933     152
  258927  258924  258933  258936      41  258924  258933  258939  258942      41
  258921  258918  258924  258927      41  258921  258918  258924  258933      41
  258918  258924  258927  258930       7  258918  258924 -258927  258930     151
  258918  258924 -258927  258930      29  258918  258924 -258927  258930     152
  258918  258924  258933  258936      41  258915  258912  258909  258939      41
  258915  258912  258918  258921      41  258915  258912  258918  258924      41
  258912  258909  258939  258942      41  258909  258912  258918  258921      41
  258909  258939  258933  258936      41  258906  258900  258894  258945      10
  258906  258900  258909  258912       3  258906  258900  258909  258939       3
  258903  258900  258894  258945      10  258903  258900  258909  258912       3
  258903  258900  258909  258939       3  258900  258909  258912  258915      41
  258900  258909  258939  258942      41  258897  258894  258900  258903      10
  258897  258894  258900  258906      10  258897  258894  258900  258909      10
  258897  258894  258945  258948      19  258897  258894 -258945  258948       3
  258897  258894 -258945  258948      20  258897  258894  258945  258951       3
  258894  258945  258951  258954       2  258891  258888  258894  258897       3
  258891  258888  258894  258900       3  258891  258888  258894  258945       3
  258888  258894  258900  258903      10  258888  258894  258900  258906      10
  258993  258990  258996  258999       1  258993  258990 -258996  258999       2
  258990  258996  259002  259005       3  258978  258972  258981  258984       3
  258978  258972  258981  258987       3  258975  258972  258981  258984       3
  258975  258972  258981  258987       3  258969  258963  258957  258990      10
  258969  258963  258972  258975      14  258969  258963  258972  258978      14
  258969  258963  258972  258981      10  258966  258963  258957  258990      10
  258966  258963  258972  258975      14  258966  258963  258972  258978      14
  258966  258963  258972  258981      10  258960  258957  258963  258966      10
  258960  258957  258963  258969      10  258960  258957  258963  258972      10
  258960  258957  258990  258993      19  258960  258957 -258990  258993       3
  258960  258957 -258990  258993      20  258960  258957  258990  258996       3
  258957  258963  258972  258975      15  258957  258963  258972  258978      15
  258957  258990  258996  258999       2  258954  258951  258957  258960       3
  258954  258951  258957  258963       3  258954  258951  258957  258990       3
  258951  258957  258963  258966      10  258951  258957  258963  258969      10
  259059  259056  259062  259065       1  259059  259056 -259062  259065       2
  259056  259062  259068  259071       3  259041  259035  259044  259047      10
  259041  259035  259044  259050      10  259041  259035  259044  259053      10
  259038  259035  259044  259047      10  259038  259035  259044  259050      10
  259038  259035  259044  259053      10  259032  259026  259035  259038      10
  259032  259026  259035  259041      10  259032  259026  259035  259044      10
  259029  259026  259035  259038      10  259029  259026  259035  259041      10
  259029  259026  259035  259044      10  259026  259035  259044  259047      10
  259026  259035  259044  259050      10  259026  259035  259044  259053      10
  259023  259017  259026  259029      14  259023  259017  259026  259032      14
  259023  259017  259026  259035      15  259020  259017  259026  259029      14
  259020  259017  259026  259032      14  259020  259017  259026  259035      15
  259017  259026  259035  259038      10  259017  259026  259035  259041      10
  259014  259008  259002  259056      10  259014  259008  259017  259020      14
  259014  259008  259017  259023      14  259014  259008  259017  259026      15
  259011  259008  259002  259056      10  259011  259008  259017  259020      14
  259011  259008  259017  259023      14  259011  259008  259017  259026      15
  259008  259017  259026  259029      15  259008  259017  259026  259032      15
  259005  259002  259008  259011      10  259005  259002  259008  259014      10
  259005  259002  259008  259017      10  259005  259002  259056  259059      19
  259005  259002 -259056  259059       3  259005  259002 -259056  259059      20
  259005  259002  259056  259062       3  259002  259008  259017  259020      15
  259002  259008  259017  259023      15  259002  259056  259062  259065       2
  258999  258996  259002  259005       3  258999  258996  259002  259008       3
  258999  258996  259002  259056       3  258996  259002  259008  259011      10
  258996  259002  259008  259014      10  259104  259101  259107  259110       1
  259104  259101 -259107  259110       2  259101  259107  259113  259116       3
  259089  259083  259092  259095       3  259089  259083  259092  259098       3
  259086  259083  259092  259095       3  259086  259083  259092  259098       3
  259080  259074  259068  259101      10  259080  259074  259083  259086      14
  259080  259074  259083  259089      14  259080  259074  259083  259092      10
  259077  259074  259068  259101      10  259077  259074  259083  259086      14
  259077  259074  259083  259089      14  259077  259074  259083  259092      10
  259071  259068  259074  259077      10  259071  259068  259074  259080      10
  259071  259068  259074  259083      10  259071  259068  259101  259104      19
  259071  259068 -259101  259104       3  259071  259068 -259101  259104      20
  259071  259068  259101  259107       3  259068  259074  259083  259086      15
  259068  259074  259083  259089      15  259068  259101  259107  259110       2
  259065  259062  259068  259071       3  259065  259062  259068  259074       3
  259065  259062  259068  259101       3  259062  259068  259074  259077      10
  259062  259068  259074  259080      10  259170  259167  259173  259176       1
  259170  259167 -259173  259176       2  259167  259173  259179  259182       3
  259152  259146  259155  259158      10  259152  259146  259155  259161      10
  259152  259146  259155  259164      10  259149  259146  259155  259158      10
  259149  259146  259155  259161      10  259149  259146  259155  259164      10
  259143  259137  259146  259149      10  259143  259137  259146  259152      10
  259143  259137  259146  259155      10  259140  259137  259146  259149      10
  259140  259137  259146  259152      10  259140  259137  259146  259155      10
  259137  259146  259155  259158      10  259137  259146  259155  259161      10
  259137  259146  259155  259164      10  259134  259128  259137  259140      14
  259134  259128  259137  259143      14  259134  259128  259137  259146      15
  259131  259128  259137  259140      14  259131  259128  259137  259143      14
  259131  259128  259137  259146      15  259128  259137  259146  259149      10
  259128  259137  259146  259152      10  259125  259119  259113  259167      10
  259125  259119  259128  259131      14  259125  259119  259128  259134      14
  259125  259119  259128  259137      15  259122  259119  259113  259167      10
  259122  259119  259128  259131      14  259122  259119  259128  259134      14
  259122  259119  259128  259137      15  259119  259128  259137  259140      15
  259119  259128  259137  259143      15  259116  259113  259119  259122      10
  259116  259113  259119  259125      10  259116  259113  259119  259128      10
  259116  259113  259167  259170      19  259116  259113 -259167  259170       3
  259116  259113 -259167  259170      20  259116  259113  259167  259173       3
  259113  259119  259128  259131      15  259113  259119  259128  259134      15
  259113  259167  259173  259176       2  259110  259107  259113  259116       3
  259110  259107  259113  259119       3  259110  259107  259113  259167       3
  259107  259113  259119  259122      10  259107  259113  259119  259125      10
  259227  259224  259230  259233       1  259227  259224 -259230  259233       2
  259224  259230  259236  259239       3  259209  259200  259194  259212      15
  259206  259200  259194  259212      15  259203  259200  259194  259212      15
  259200  259194  259212  259215      15  259200  259194  259212  259218      15
  259200  259194  259212  259221      15  259197  259194  259200  259203      14
  259197  259194  259200  259206      14  259197  259194  259200  259209      14
  259197  259194  259212  259215      14  259197  259194  259212  259218      14
  259197  259194  259212  259221      14  259191  259185  259179  259224      10
  259191  259185  259194  259197      14  259191  259185  259194  259200      15
  259191  259185  259194  259212      15  259188  259185  259179  259224      10
  259188  259185  259194  259197      14  259188  259185  259194  259200      15
  259188  259185  259194  259212      15  259185  259194  259200  259203      15
  259185  259194  259200  259206      15  259185  259194  259200  259209      15
  259185  259194  259212  259215      15  259185  259194  259212  259218      15
  259185  259194  259212  259221      15  259182  259179  259185  259188      10
  259182  259179  259185  259191      10  259182  259179  259185  259194      10
  259182  259179  259224  259227      19  259182  259179 -259224  259227       3
  259182  259179 -259224  259227      20  259182  259179  259224  259230       3
  259179  259185  259194  259197      15  259179  259224  259230  259233       2
  259176  259173  259179  259182       3  259176  259173  259179  259185       3
  259176  259173  259179  259224       3  259173  259179  259185  259188      10
  259173  259179  259185  259191      10  259269  259266  259272  259275       1
  259269  259266 -259272  259275       2  259266  259272  259278  259281       3
  259254  259251  259257  259260       1  259254  259251 -259257  259260       2
  259254  259251  259257  259263       1  259254  259251 -259257  259263       2
  259248  259242  259236  259266      10  259248  259242  259251  259254      19
  259248  259242 -259251  259254       3  259248  259242 -259251  259254      20
  259248  259242  259251  259257       3  259245  259242  259236  259266      10
  259245  259242  259251  259254      19  259245  259242 -259251  259254       3
  259245  259242 -259251  259254      20  259245  259242  259251  259257       3
  259242  259251  259257  259260       2  259242  259251  259257  259263       2
  259239  259236  259242  259245      10  259239  259236  259242  259248      10
  259239  259236  259242  259251      10  259239  259236  259266  259269      19
  259239  259236 -259266  259269       3  259239  259236 -259266  259269      20
  259239  259236  259266  259272       3  259236  259266  259272  259275       2
  259233  259230  259236  259239       3  259233  259230  259236  259242       3
  259233  259230  259236  259266       3  259230  259236  259242  259245      10
  259230  259236  259242  259248      10  259314  259311  259317  259320       1
  259314  259311 -259317  259320       2  259311  259317  259323  259326       3
  259299  259293  259302  259305       3  259299  259293  259302  259308       3
  259296  259293  259302  259305       3  259296  259293  259302  259308       3
  259290  259284  259278  259311      10  259290  259284  259293  259296      14
  259290  259284  259293  259299      14  259290  259284  259293  259302      10
  259287  259284  259278  259311      10  259287  259284  259293  259296      14
  259287  259284  259293  259299      14  259287  259284  259293  259302      10
  259281  259278  259284  259287      10  259281  259278  259284  259290      10
  259281  259278  259284  259293      10  259281  259278  259311  259314      19
  259281  259278 -259311  259314       3  259281  259278 -259311  259314      20
  259281  259278  259311  259317       3  259278  259284  259293  259296      15
  259278  259284  259293  259299      15  259278  259311  259317  259320       2
  259275  259272  259278  259281       3  259275  259272  259278  259284       3
  259275  259272  259278  259311       3  259272  259278  259284  259287      10
  259272  259278  259284  259290      10  259386  259383  259389  259392       1
  259386  259383 -259389  259392       2  259383  259389  259395  259398       3
  259371  259365  259362  259374      51  259371  259365 -259362  259374       6
  259368  259365  259362  259374      51  259368  259365 -259362  259374       6
  259365  259362  259374  259377      51  259365  259362 -259374  259377       6
  259365  259362  259374  259380      51  259365  259362 -259374  259380       6
  259359  259356  259362  259365      51  259359  259356 -259362  259365       6
  259359  259356  259362  259374      51  259359  259356 -259362  259374       6
  259356  259362  259365  259368      51  259356  259362 -259365  259368       6
  259356  259362  259365  259371      51  259356  259362 -259365  259371       6
  259356  259362  259374  259377      51  259356  259362 -259374  259377       6
  259356  259362  259374  259380      51  259356  259362 -259374  259380       6
  259353  259347  259356  259359      29  259353  259347  259356  259362      29
  259350  259347  259356  259359      29  259350  259347  259356  259362      29
  259344  259338  259347  259350      10  259344  259338  259347  259353      10
  259344  259338  259347  259356      10  259341  259338  259347  259350      10
  259341  259338  259347  259353      10  259341  259338  259347  259356      10
  259338  259347  259356  259359      29  259335  259329  259323  259383      10
  259335  259329  259338  259341      14  259335  259329  259338  259344      14
  259335  259329  259338  259347      15  259332  259329  259323  259383      10
  259332  259329  259338  259341      14  259332  259329  259338  259344      14
  259332  259329  259338  259347      15  259329  259338  259347  259350      10
  259329  259338  259347  259353      10  259326  259323  259329  259332      10
  259326  259323  259329  259335      10  259326  259323  259329  259338      10
  259326  259323  259383  259386      19  259326  259323 -259383  259386       3
  259326  259323 -259383  259386      20  259326  259323  259383  259389       3
  259323  259329  259338  259341      15  259323  259329  259338  259344      15
  259323  259383  259389  259392       2  259320  259317  259323  259326       3
  259320  259317  259323  259329       3  259320  259317  259323  259383       3
  259317  259323  259329  259332      10  259317  259323  259329  259335      10
  259443  259440  259446  259449       1  259443  259440 -259446  259449       2
  259440  259446  259452  259455       3  259425  259416  259410  259428      15
  259422  259416  259410  259428      15  259419  259416  259410  259428      15
  259416  259410  259428  259431      15  259416  259410  259428  259434      15
  259416  259410  259428  259437      15  259413  259410  259416  259419      14
  259413  259410  259416  259422      14  259413  259410  259416  259425      14
  259413  259410  259428  259431      14  259413  259410  259428  259434      14
  259413  259410  259428  259437      14  259407  259401  259395  259440      10
  259407  259401  259410  259413      14  259407  259401  259410  259416      15
  259407  259401  259410  259428      15  259404  259401  259395  259440      10
  259404  259401  259410  259413      14  259404  259401  259410  259416      15
  259404  259401  259410  259428      15  259401  259410  259416  259419      15
  259401  259410  259416  259422      15  259401  259410  259416  259425      15
  259401  259410  259428  259431      15  259401  259410  259428  259434      15
  259401  259410  259428  259437      15  259398  259395  259401  259404      10
  259398  259395  259401  259407      10  259398  259395  259401  259410      10
  259398  259395  259440  259443      19  259398  259395 -259440  259443       3
  259398  259395 -259440  259443      20  259398  259395  259440  259446       3
  259395  259401  259410  259413      15  259395  259440  259446  259449       2
  259392  259389  259395  259398       3  259392  259389  259395  259401       3
  259392  259389  259395  259440       3  259389  259395  259401  259404      10
  259389  259395  259401  259407      10  259473  259470  259476  259479       1
  259473  259470 -259476  259479       2  259470  259476  259482  259485       3
  259467  259458  259452  259470      10  259464  259458  259452  259470      10
  259461  259458  259452  259470      10  259455  259452  259458  259461      10
  259455  259452  259458  259464      10  259455  259452  259458  259467      10
  259455  259452  259470  259473      19  259455  259452 -259470  259473       3
  259455  259452 -259470  259473      20  259455  259452  259470  259476       3
  259452  259470  259476  259479       2  259449  259446  259452  259455       3
  259449  259446  259452  259458       3  259449  259446  259452  259470       3
  259446  259452  259458  259461      10  259446  259452  259458  259464      10
  259446  259452  259458  259467      10  259539  259536  259542  259545       1
  259539  259536 -259542  259545       2  259536  259542  259548  259551       3
  259521  259515  259524  259527      10  259521  259515  259524  259530      10
  259521  259515  259524  259533      10  259518  259515  259524  259527      10
  259518  259515  259524  259530      10  259518  259515  259524  259533      10
  259512  259506  259515  259518      10  259512  259506  259515  259521      10
  259512  259506  259515  259524      10  259509  259506  259515  259518      10
  259509  259506  259515  259521      10  259509  259506  259515  259524      10
  259506  259515  259524  259527      10  259506  259515  259524  259530      10
  259506  259515  259524  259533      10  259503  259497  259506  259509      14
  259503  259497  259506  259512      14  259503  259497  259506  259515      15
  259500  259497  259506  259509      14  259500  259497  259506  259512      14
  259500  259497  259506  259515      15  259497  259506  259515  259518      10
  259497  259506  259515  259521      10  259494  259488  259482  259536      10
  259494  259488  259497  259500      14  259494  259488  259497  259503      14
  259494  259488  259497  259506      15  259491  259488  259482  259536      10
  259491  259488  259497  259500      14  259491  259488  259497  259503      14
  259491  259488  259497  259506      15  259488  259497  259506  259509      15
  259488  259497  259506  259512      15  259485  259482  259488  259491      10
  259485  259482  259488  259494      10  259485  259482  259488  259497      10
  259485  259482  259536  259539      19  259485  259482 -259536  259539       3
  259485  259482 -259536  259539      20  259485  259482  259536  259542       3
  259482  259488  259497  259500      15  259482  259488  259497  259503      15
  259482  259536  259542  259545       2  259479  259476  259482  259485       3
  259479  259476  259482  259488       3  259479  259476  259482  259536       3
  259476  259482  259488  259491      10  259476  259482  259488  259494      10
  259596  259593  259599  259602       1  259596  259593 -259599  259602       2
  259593  259599  259605  259608       3  259578  259569  259563  259581      15
  259575  259569  259563  259581      15  259572  259569  259563  259581      15
  259569  259563  259581  259584      15  259569  259563  259581  259587      15
  259569  259563  259581  259590      15  259566  259563  259569  259572      14
  259566  259563  259569  259575      14  259566  259563  259569  259578      14
  259566  259563  259581  259584      14  259566  259563  259581  259587      14
  259566  259563  259581  259590      14  259560  259554  259548  259593      10
  259560  259554  259563  259566      14  259560  259554  259563  259569      15
  259560  259554  259563  259581      15  259557  259554  259548  259593      10
  259557  259554  259563  259566      14  259557  259554  259563  259569      15
  259557  259554  259563  259581      15  259554  259563  259569  259572      15
  259554  259563  259569  259575      15  259554  259563  259569  259578      15
  259554  259563  259581  259584      15  259554  259563  259581  259587      15
  259554  259563  259581  259590      15  259551  259548  259554  259557      10
  259551  259548  259554  259560      10  259551  259548  259554  259563      10
  259551  259548  259593  259596      19  259551  259548 -259593  259596       3
  259551  259548 -259593  259596      20  259551  259548  259593  259599       3
  259548  259554  259563  259566      15  259548  259593  259599  259602       2
  259545  259542  259548  259551       3  259545  259542  259548  259554       3
  259545  259542  259548  259593       3  259542  259548  259554  259557      10
  259542  259548  259554  259560      10  259629  259626  259632  259635       1
  259629  259626 -259632  259635       2  259626  259632  259638  259641       3
  259617  259611  259605  259626      10  259617  259611  259620  259623      95
  259614  259611  259605  259626      10  259614  259611  259620  259623      95
  259608  259605  259611  259614      10  259608  259605  259611  259617      10
  259608  259605  259611  259620      90  259608  259605 -259611  259620      29
  259608  259605  259626  259629      19  259608  259605 -259626  259629       3
  259608  259605 -259626  259629      20  259608  259605  259626  259632       3
  259605  259611  259620  259623     127  259605  259611 -259620  259623     128
  259605  259611 -259620  259623     129  259605  259611 -259620  259623     130
  259605  259626  259632  259635       2  259602  259599  259605  259608       3
  259602  259599  259605  259611       3  259602  259599  259605  259626       3
  259599  259605  259611  259614      10  259599  259605  259611  259617      10
  259665  259662  259668  259671       1  259665  259662 -259668  259671       2
  259662  259668  259674  259677       3  259662  259668  259674  259680       3
  259650  259644  259638  259662      10  259650  259644  259653  259656       3
  259650  259644  259653  259659       3  259647  259644  259638  259662      10
  259647  259644  259653  259656       3  259647  259644  259653  259659       3
  259641  259638  259644  259647      10  259641  259638  259644  259650      10
  259641  259638  259644  259653      10  259641  259638  259662  259665      19
  259641  259638 -259662  259665       3  259641  259638 -259662  259665      20
  259641  259638  259662  259668       3  259638  259662  259668  259671       2
  259635  259632  259638  259641       3  259635  259632  259638  259644       3
  259635  259632  259638  259662       3  259632  259638  259644  259647      10
  259632  259638  259644  259650      10  259686  259683  259689  259692       1
  259686  259683 -259689  259692       2  259683  259689  259695  259698       3
  259680  259674  259683  259686      19  259680  259674 -259683  259686       3
  259680  259674 -259683  259686      20  259680  259674  259683  259689       3
  259677  259674  259683  259686      19  259677  259674 -259683  259686       3
  259677  259674 -259683  259686      20  259677  259674  259683  259689       3
  259674  259683  259689  259692       2  259671  259668  259674  259677       3
  259671  259668  259674  259680       3  259671  259668  259674  259683       3
  259734  259731  259737  259740       1  259734  259731 -259737  259740       2
  259731  259737  259743  259746       3  259716  259707  259701  259719      15
  259713  259707  259701  259719      15  259710  259707  259701  259719      15
  259707  259701  259719  259722      15  259707  259701  259719  259725      15
  259707  259701  259719  259728      15  259704  259701  259695  259731      10
  259704  259701  259707  259710      14  259704  259701  259707  259713      14
  259704  259701  259707  259716      14  259704  259701  259719  259722      14
  259704  259701  259719  259725      14  259704  259701  259719  259728      14
  259698  259695  259701  259704      10  259698  259695  259701  259707      10
  259698  259695  259701  259719      10  259698  259695  259731  259734      19
  259698  259695 -259731  259734       3  259698  259695 -259731  259734      20
  259698  259695  259731  259737       3  259695  259701  259707  259710      15
  259695  259701  259707  259713      15  259695  259701  259707  259716      15
  259695  259701  259719  259722      15  259695  259701  259719  259725      15
  259695  259701  259719  259728      15  259695  259731  259737  259740       2
  259692  259689  259695  259698       3  259692  259689  259695  259701       3
  259692  259689  259695  259731       3  259689  259695  259701  259704      10
  259764  259761  259767  259770       1  259764  259761 -259767  259770       2
  259761  259767  259773  259776       3  259758  259749  259743  259761      10
  259755  259749  259743  259761      10  259752  259749  259743  259761      10
  259746  259743  259749  259752      10  259746  259743  259749  259755      10
  259746  259743  259749  259758      10  259746  259743  259761  259764      19
  259746  259743 -259761  259764       3  259746  259743 -259761  259764      20
  259746  259743  259761  259767       3  259743  259761  259767  259770       2
  259740  259737  259743  259746       3  259740  259737  259743  259749       3
  259740  259737  259743  259761       3  259737  259743  259749  259752      10
  259737  259743  259749  259755      10  259737  259743  259749  259758      10
  259812  259809  259815  259818       1  259812  259809 -259815  259818       2
  259809  259815  259821  259824       3  259794  259785  259779  259797      15
  259791  259785  259779  259797      15  259788  259785  259779  259797      15
  259785  259779  259797  259800      15  259785  259779  259797  259803      15
  259785  259779  259797  259806      15  259782  259779  259773  259809      10
  259782  259779  259785  259788      14  259782  259779  259785  259791      14
  259782  259779  259785  259794      14  259782  259779  259797  259800      14
  259782  259779  259797  259803      14  259782  259779  259797  259806      14
  259776  259773  259779  259782      10  259776  259773  259779  259785      10
  259776  259773  259779  259797      10  259776  259773  259809  259812      19
  259776  259773 -259809  259812       3  259776  259773 -259809  259812      20
  259776  259773  259809  259815       3  259773  259779  259785  259788      15
  259773  259779  259785  259791      15  259773  259779  259785  259794      15
  259773  259779  259797  259800      15  259773  259779  259797  259803      15
  259773  259779  259797  259806      15  259773  259809  259815  259818       2
  259770  259767  259773  259776       3  259770  259767  259773  259779       3
  259770  259767  259773  259809       3  259767  259773  259779  259782      10
  259869  259866  259872  259875       1  259869  259866 -259872  259875       2
  259866  259872  259878  259881       3  259851  259842  259836  259854      15
  259848  259842  259836  259854      15  259845  259842  259836  259854      15
  259842  259836  259854  259857      15  259842  259836  259854  259860      15
  259842  259836  259854  259863      15  259839  259836  259842  259845      14
  259839  259836  259842  259848      14  259839  259836  259842  259851      14
  259839  259836  259854  259857      14  259839  259836  259854  259860      14
  259839  259836  259854  259863      14  259833  259827  259821  259866      10
  259833  259827  259836  259839      14  259833  259827  259836  259842      15
  259833  259827  259836  259854      15  259830  259827  259821  259866      10
  259830  259827  259836  259839      14  259830  259827  259836  259842      15
  259830  259827  259836  259854      15  259827  259836  259842  259845      15
  259827  259836  259842  259848      15  259827  259836  259842  259851      15
  259827  259836  259854  259857      15  259827  259836  259854  259860      15
  259827  259836  259854  259863      15  259824  259821  259827  259830      10
  259824  259821  259827  259833      10  259824  259821  259827  259836      10
  259824  259821  259866  259869      19  259824  259821 -259866  259869       3
  259824  259821 -259866  259869      20  259824  259821  259866  259872       3
  259821  259827  259836  259839      15  259821  259866  259872  259875       2
  259818  259815  259821  259824       3  259818  259815  259821  259827       3
  259818  259815  259821  259866       3  259815  259821  259827  259830      10
  259815  259821  259827  259833      10  259935  259932  259938  259941       1
  259935  259932 -259938  259941       2  259932  259938  259944  259947       3
  259917  259911  259920  259923      10  259917  259911  259920  259926      10
  259917  259911  259920  259929      10  259914  259911  259920  259923      10
  259914  259911  259920  259926      10  259914  259911  259920  259929      10
  259908  259902  259911  259914      10  259908  259902  259911  259917      10
  259908  259902  259911  259920      10  259905  259902  259911  259914      10
  259905  259902  259911  259917      10  259905  259902  259911  259920      10
  259902  259911  259920  259923      10  259902  259911  259920  259926      10
  259902  259911  259920  259929      10  259899  259893  259902  259905      14
  259899  259893  259902  259908      14  259899  259893  259902  259911      15
  259896  259893  259902  259905      14  259896  259893  259902  259908      14
  259896  259893  259902  259911      15  259893  259902  259911  259914      10
  259893  259902  259911  259917      10  259890  259884  259878  259932      10
  259890  259884  259893  259896      14  259890  259884  259893  259899      14
  259890  259884  259893  259902      15  259887  259884  259878  259932      10
  259887  259884  259893  259896      14  259887  259884  259893  259899      14
  259887  259884  259893  259902      15  259884  259893  259902  259905      15
  259884  259893  259902  259908      15  259881  259878  259884  259887      10
  259881  259878  259884  259890      10  259881  259878  259884  259893      10
  259881  259878  259932  259935      19  259881  259878 -259932  259935       3
  259881  259878 -259932  259935      20  259881  259878  259932  259938       3
  259878  259884  259893  259896      15  259878  259884  259893  259899      15
  259878  259932  259938  259941       2  259875  259872  259878  259881       3
  259875  259872  259878  259884       3  259875  259872  259878  259932       3
  259872  259878  259884  259887      10  259872  259878  259884  259890      10
  259983  259980  259986  259989       1  259983  259980 -259986  259989       2
  259980  259986  259992  259995       3  259980  259986  259992  259998       3
  259965  259956  259950  259968      15  259962  259956  259950  259968      15
  259959  259956  259950  259968      15  259956  259950  259968  259971      15
  259956  259950  259968  259974      15  259956  259950  259968  259977      15
  259953  259950  259944  259980      10  259953  259950  259956  259959      14
  259953  259950  259956  259962      14  259953  259950  259956  259965      14
  259953  259950  259968  259971      14  259953  259950  259968  259974      14
  259953  259950  259968  259977      14  259947  259944  259950  259953      10
  259947  259944  259950  259956      10  259947  259944  259950  259968      10
  259947  259944  259980  259983      19  259947  259944 -259980  259983       3
  259947  259944 -259980  259983      20  259947  259944  259980  259986       3
  259944  259950  259956  259959      15  259944  259950  259956  259962      15
  259944  259950  259956  259965      15  259944  259950  259968  259971      15
  259944  259950  259968  259974      15  259944  259950  259968  259977      15
  259944  259980  259986  259989       2  259941  259938  259944  259947       3
  259941  259938  259944  259950       3  259941  259938  259944  259980       3
  259938  259944  259950  259953      10  260004  260001  260007  260010       1
  260004  260001 -260007  260010       2  260001  260007  260013  260016       3
  260001  260007  260013  260019       3  259998  259992  260001  260004      19
  259998  259992 -260001  260004       3  259998  259992 -260001  260004      20
  259998  259992  260001  260007       3  259995  259992  260001  260004      19
  259995  259992 -260001  260004       3  259995  259992 -260001  260004      20
  259995  259992  260001  260007       3  259992  260001  260007  260010       2
  259989  259986  259992  259995       3  259989  259986  259992  259998       3
  259989  259986  259992  260001       3  260025  260022  260028  260031       1
  260025  260022 -260028  260031       2  260022  260028  260034  260037       3
  260019  260013  260022  260025      19  260019  260013 -260022  260025       3
  260019  260013 -260022  260025      20  260019  260013  260022  260028       3
  260016  260013  260022  260025      19  260016  260013 -260022  260025       3
  260016  260013 -260022  260025      20  260016  260013  260022  260028       3
  260013  260022  260028  260031       2  260010  260007  260013  260016       3
  260010  260007  260013  260019       3  260010  260007  260013  260022       3
  260067  260064  260070  260073       1  260067  260064 -260070  260073       2
  260064  260070  260076  260079       3  260055  260046  260040  260058      90
  260055  260046 -260040  260058      29  260052  260046  260040  260058      90
  260052  260046 -260040  260058      29  260049  260046  260040  260058      90
  260049  260046 -260040  260058      29  260046  260040  260058  260061      91
  260046  260040 -260058  260061      92  260046  260040 -260058  260061      93
  260046  260040 -260058  260061      94  260043  260040  260034  260064      10
  260043  260040  260046  260049      10  260043  260040  260046  260052      10
  260043  260040  260046  260055      10  260043  260040  260058  260061      95
  260037  260034  260040  260043      10  260037  260034  260040  260046      10
  260037  260034  260040  260058      90  260037  260034 -260040  260058      29
  260037  260034  260064  260067      19  260037  260034 -260064  260067       3
  260037  260034 -260064  260067      20  260037  260034  260064  260070       3
  260034  260040  260046  260049      15  260034  260040  260046  260052      15
  260034  260040  260046  260055      15  260034  260040  260058  260061      96
  260034  260040 -260058  260061      97  260034  260040 -260058  260061      93
  260034  260040 -260058  260061      98  260034  260064  260070  260073       2
  260031  260028  260034  260037       3  260031  260028  260034  260040       3
  260031  260028  260034  260064       3  260028  260034  260040  260043      10
  260100  260097  260103  260106       1  260100  260097 -260103  260106       2
  260097  260103  260109  260112       3  260088  260082  260076  260097      10
  260088  260082  260091  260094      95  260085  260082  260076  260097      10
  260085  260082  260091  260094      95  260079  260076  260082  260085      10
  260079  260076  260082  260088      10  260079  260076  260082  260091      90
  260079  260076 -260082  260091      29  260079  260076  260097  260100      19
  260079  260076 -260097  260100       3  260079  260076 -260097  260100      20
  260079  260076  260097  260103       3  260076  260082  260091  260094     127
  260076  260082 -260091  260094     128  260076  260082 -260091  260094     129
  260076  260082 -260091  260094     130  260076  260097  260103  260106       2
  260073  260070  260076  260079       3  260073  260070  260076  260082       3
  260073  260070  260076  260097       3  260070  260076  260082  260085      10
  260070  260076  260082  260088      10  260136  260133  260139  260142       1
  260136  260133 -260139  260142       2  260133  260139  260145  260148       3
  260121  260115  260109  260133      10  260121  260115  260124  260127       3
  260121  260115  260124  260130       3  260118  260115  260109  260133      10
  260118  260115  260124  260127       3  260118  260115  260124  260130       3
  260112  260109  260115  260118      10  260112  260109  260115  260121      10
  260112  260109  260115  260124      10  260112  260109  260133  260136      19
  260112  260109 -260133  260136       3  260112  260109 -260133  260136      20
  260112  260109  260133  260139       3  260109  260133  260139  260142       2
  260106  260103  260109  260112       3  260106  260103  260109  260115       3
  260106  260103  260109  260133       3  260103  260109  260115  260118      10
  260103  260109  260115  260121      10  260184  260181  260187  260190       1
  260184  260181 -260187  260190       2  260181  260187  260193  260196       3
  260166  260157  260151  260169      15  260163  260157  260151  260169      15
  260160  260157  260151  260169      15  260157  260151  260169  260172      15
  260157  260151  260169  260175      15  260157  260151  260169  260178      15
  260154  260151  260145  260181      10  260154  260151  260157  260160      14
  260154  260151  260157  260163      14  260154  260151  260157  260166      14
  260154  260151  260169  260172      14  260154  260151  260169  260175      14
  260154  260151  260169  260178      14  260148  260145  260151  260154      10
  260148  260145  260151  260157      10  260148  260145  260151  260169      10
  260148  260145  260181  260184      19  260148  260145 -260181  260184       3
  260148  260145 -260181  260184      20  260148  260145  260181  260187       3
  260145  260151  260157  260160      15  260145  260151  260157  260163      15
  260145  260151  260157  260166      15  260145  260151  260169  260172      15
  260145  260151  260169  260175      15  260145  260151  260169  260178      15
  260145  260181  260187  260190       2  260142  260139  260145  260148       3
  260142  260139  260145  260151       3  260142  260139  260145  260181       3
  260139  260145  260151  260154      10  260229  260226  260232  260235       1
  260229  260226 -260232  260235       2  260226  260232  260238  260241       3
  260214  260208  260217  260220       3  260214  260208  260217  260223       3
  260211  260208  260217  260220       3  260211  260208  260217  260223       3
  260205  260199  260193  260226      10  260205  260199  260208  260211      14
  260205  260199  260208  260214      14  260205  260199  260208  260217      10
  260202  260199  260193  260226      10  260202  260199  260208  260211      14
  260202  260199  260208  260214      14  260202  260199  260208  260217      10
  260196  260193  260199  260202      10  260196  260193  260199  260205      10
  260196  260193  260199  260208      10  260196  260193  260226  260229      19
  260196  260193 -260226  260229       3  260196  260193 -260226  260229      20
  260196  260193  260226  260232       3  260193  260199  260208  260211      15
  260193  260199  260208  260214      15  260193  260226  260232  260235       2
  260190  260187  260193  260196       3  260190  260187  260193  260199       3
  260190  260187  260193  260226       3  260187  260193  260199  260202      10
  260187  260193  260199  260205      10  260277  260274  260280  260283       1
  260277  260274 -260280  260283       2  260274  260280  260286  260289       3
  260259  260250  260244  260262      15  260256  260250  260244  260262      15
  260253  260250  260244  260262      15  260250  260244  260262  260265      15
  260250  260244  260262  260268      15  260250  260244  260262  260271      15
  260247  260244  260238  260274      10  260247  260244  260250  260253      14
  260247  260244  260250  260256      14  260247  260244  260250  260259      14
  260247  260244  260262  260265      14  260247  260244  260262  260268      14
  260247  260244  260262  260271      14  260241  260238  260244  260247      10
  260241  260238  260244  260250      10  260241  260238  260244  260262      10
  260241  260238  260274  260277      19  260241  260238 -260274  260277       3
  260241  260238 -260274  260277      20  260241  260238  260274  260280       3
  260238  260244  260250  260253      15  260238  260244  260250  260256      15
  260238  260244  260250  260259      15  260238  260244  260262  260265      15
  260238  260244  260262  260268      15  260238  260244  260262  260271      15
  260238  260274  260280  260283       2  260235  260232  260238  260241       3
  260235  260232  260238  260244       3  260235  260232  260238  260274       3
  260232  260238  260244  260247      10  260319  260316  260322  260325       1
  260319  260316 -260322  260325       2  260316  260322  260328  260331       3
  260304  260301  260307  260310       1  260304  260301 -260307  260310       2
  260304  260301  260307  260313       1  260304  260301 -260307  260313       2
  260298  260292  260286  260316      10  260298  260292  260301  260304      19
  260298  260292 -260301  260304       3  260298  260292 -260301  260304      20
  260298  260292  260301  260307       3  260295  260292  260286  260316      10
  260295  260292  260301  260304      19  260295  260292 -260301  260304       3
  260295  260292 -260301  260304      20  260295  260292  260301  260307       3
  260292  260301  260307  260310       2  260292  260301  260307  260313       2
  260289  260286  260292  260295      10  260289  260286  260292  260298      10
  260289  260286  260292  260301      10  260289  260286  260316  260319      19
  260289  260286 -260316  260319       3  260289  260286 -260316  260319      20
  260289  260286  260316  260322       3  260286  260316  260322  260325       2
  260283  260280  260286  260289       3  260283  260280  260286  260292       3
  260283  260280  260286  260316       3  260280  260286  260292  260295      10
  260280  260286  260292  260298      10  260364  260361  260367  260370       1
  260364  260361 -260367  260370       2  260361  260367  260373  260376       3
  260349  260343  260352  260355       3  260349  260343  260352  260358       3
  260346  260343  260352  260355       3  260346  260343  260352  260358       3
  260340  260334  260328  260361      10  260340  260334  260343  260346      14
  260340  260334  260343  260349      14  260340  260334  260343  260352      10
  260337  260334  260328  260361      10  260337  260334  260343  260346      14
  260337  260334  260343  260349      14  260337  260334  260343  260352      10
  260331  260328  260334  260337      10  260331  260328  260334  260340      10
  260331  260328  260334  260343      10  260331  260328  260361  260364      19
  260331  260328 -260361  260364       3  260331  260328 -260361  260364      20
  260331  260328  260361  260367       3  260328  260334  260343  260346      15
  260328  260334  260343  260349      15  260328  260361  260367  260370       2
  260325  260322  260328  260331       3  260325  260322  260328  260334       3
  260325  260322  260328  260361       3  260322  260328  260334  260337      10
  260322  260328  260334  260340      10  260430  260427  260433  260436       1
  260430  260427 -260433  260436       2  260427  260433  260439  260442       3
  260412  260406  260415  260418      10  260412  260406  260415  260421      10
  260412  260406  260415  260424      10  260409  260406  260415  260418      10
  260409  260406  260415  260421      10  260409  260406  260415  260424      10
  260403  260397  260406  260409      10  260403  260397  260406  260412      10
  260403  260397  260406  260415      10  260400  260397  260406  260409      10
  260400  260397  260406  260412      10  260400  260397  260406  260415      10
  260397  260406  260415  260418      10  260397  260406  260415  260421      10
  260397  260406  260415  260424      10  260394  260388  260397  260400      14
  260394  260388  260397  260403      14  260394  260388  260397  260406      15
  260391  260388  260397  260400      14  260391  260388  260397  260403      14
  260391  260388  260397  260406      15  260388  260397  260406  260409      10
  260388  260397  260406  260412      10  260385  260379  260373  260427      10
  260385  260379  260388  260391      14  260385  260379  260388  260394      14
  260385  260379  260388  260397      15  260382  260379  260373  260427      10
  260382  260379  260388  260391      14  260382  260379  260388  260394      14
  260382  260379  260388  260397      15  260379  260388  260397  260400      15
  260379  260388  260397  260403      15  260376  260373  260379  260382      10
  260376  260373  260379  260385      10  260376  260373  260379  260388      10
  260376  260373  260427  260430      19  260376  260373 -260427  260430       3
  260376  260373 -260427  260430      20  260376  260373  260427  260433       3
  260373  260379  260388  260391      15  260373  260379  260388  260394      15
  260373  260427  260433  260436       2  260370  260367  260373  260376       3
  260370  260367  260373  260379       3  260370  260367  260373  260427       3
  260367  260373  260379  260382      10  260367  260373  260379  260385      10
  260496  260493  260499  260502       1  260496  260493 -260499  260502       2
  260493  260499  260505  260508       3  260478  260472  260481  260484      10
  260478  260472  260481  260487      10  260478  260472  260481  260490      10
  260475  260472  260481  260484      10  260475  260472  260481  260487      10
  260475  260472  260481  260490      10  260469  260463  260472  260475      10
  260469  260463  260472  260478      10  260469  260463  260472  260481      10
  260466  260463  260472  260475      10  260466  260463  260472  260478      10
  260466  260463  260472  260481      10  260463  260472  260481  260484      10
  260463  260472  260481  260487      10  260463  260472  260481  260490      10
  260460  260454  260463  260466      14  260460  260454  260463  260469      14
  260460  260454  260463  260472      15  260457  260454  260463  260466      14
  260457  260454  260463  260469      14  260457  260454  260463  260472      15
  260454  260463  260472  260475      10  260454  260463  260472  260478      10
  260451  260445  260439  260493      10  260451  260445  260454  260457      14
  260451  260445  260454  260460      14  260451  260445  260454  260463      15
  260448  260445  260439  260493      10  260448  260445  260454  260457      14
  260448  260445  260454  260460      14  260448  260445  260454  260463      15
  260445  260454  260463  260466      15  260445  260454  260463  260469      15
  260442  260439  260445  260448      10  260442  260439  260445  260451      10
  260442  260439  260445  260454      10  260442  260439  260493  260496      19
  260442  260439 -260493  260496       3  260442  260439 -260493  260496      20
  260442  260439  260493  260499       3  260439  260445  260454  260457      15
  260439  260445  260454  260460      15  260439  260493  260499  260502       2
  260436  260433  260439  260442       3  260436  260433  260439  260445       3
  260436  260433  260439  260493       3  260433  260439  260445  260448      10
  260433  260439  260445  260451      10  260532  260529  260535  260538       1
  260532  260529 -260535  260538       2  260529  260535  260541  260544       3
  260517  260511  260505  260529      10  260517  260511  260520  260523       3
  260517  260511  260520  260526       3  260514  260511  260505  260529      10
  260514  260511  260520  260523       3  260514  260511  260520  260526       3
  260508  260505  260511  260514      10  260508  260505  260511  260517      10
  260508  260505  260511  260520      10  260508  260505  260529  260532      19
  260508  260505 -260529  260532       3  260508  260505 -260529  260532      20
  260508  260505  260529  260535       3  260505  260529  260535  260538       2
  260502  260499  260505  260508       3  260502  260499  260505  260511       3
  260502  260499  260505  260529       3  260499  260505  260511  260514      10
  260499  260505  260511  260517      10  260604  260601  260607  260610       1
  260604  260601 -260607  260610       2  260601  260607  260613  260616       3
  260589  260583  260580  260592      51  260589  260583 -260580  260592       6
  260586  260583  260580  260592      51  260586  260583 -260580  260592       6
  260583  260580  260592  260595      51  260583  260580 -260592  260595       6
  260583  260580  260592  260598      51  260583  260580 -260592  260598       6
  260577  260574  260580  260583      51  260577  260574 -260580  260583       6
  260577  260574  260580  260592      51  260577  260574 -260580  260592       6
  260574  260580  260583  260586      51  260574  260580 -260583  260586       6
  260574  260580  260583  260589      51  260574  260580 -260583  260589       6
  260574  260580  260592  260595      51  260574  260580 -260592  260595       6
  260574  260580  260592  260598      51  260574  260580 -260592  260598       6
  260571  260565  260574  260577      29  260571  260565  260574  260580      29
  260568  260565  260574  260577      29  260568  260565  260574  260580      29
  260562  260556  260565  260568      10  260562  260556  260565  260571      10
  260562  260556  260565  260574      10  260559  260556  260565  260568      10
  260559  260556  260565  260571      10  260559  260556  260565  260574      10
  260556  260565  260574  260577      29  260553  260547  260541  260601      10
  260553  260547  260556  260559      14  260553  260547  260556  260562      14
  260553  260547  260556  260565      15  260550  260547  260541  260601      10
  260550  260547  260556  260559      14  260550  260547  260556  260562      14
  260550  260547  260556  260565      15  260547  260556  260565  260568      10
  260547  260556  260565  260571      10  260544  260541  260547  260550      10
  260544  260541  260547  260553      10  260544  260541  260547  260556      10
  260544  260541  260601  260604      19  260544  260541 -260601  260604       3
  260544  260541 -260601  260604      20  260544  260541  260601  260607       3
  260541  260547  260556  260559      15  260541  260547  260556  260562      15
  260541  260601  260607  260610       2  260538  260535  260541  260544       3
  260538  260535  260541  260547       3  260538  260535  260541  260601       3
  260535  260541  260547  260550      10  260535  260541  260547  260553      10
  260652  260649  260655  260658       1  260652  260649 -260655  260658       2
  260649  260655  260661  260664       3  260634  260625  260619  260637      15
  260631  260625  260619  260637      15  260628  260625  260619  260637      15
  260625  260619  260637  260640      15  260625  260619  260637  260643      15
  260625  260619  260637  260646      15  260622  260619  260613  260649      10
  260622  260619  260625  260628      14  260622  260619  260625  260631      14
  260622  260619  260625  260634      14  260622  260619  260637  260640      14
  260622  260619  260637  260643      14  260622  260619  260637  260646      14
  260616  260613  260619  260622      10  260616  260613  260619  260625      10
  260616  260613  260619  260637      10  260616  260613  260649  260652      19
  260616  260613 -260649  260652       3  260616  260613 -260649  260652      20
  260616  260613  260649  260655       3  260613  260619  260625  260628      15
  260613  260619  260625  260631      15  260613  260619  260625  260634      15
  260613  260619  260637  260640      15  260613  260619  260637  260643      15
  260613  260619  260637  260646      15  260613  260649  260655  260658       2
  260610  260607  260613  260616       3  260610  260607  260613  260619       3
  260610  260607  260613  260649       3  260607  260613  260619  260622      10
  260694  260691  260697  260700       1  260694  260691 -260697  260700       2
  260691  260697  260703  260706       3  260682  260673  260667  260685      90
  260682  260673 -260667  260685      29  260679  260673  260667  260685      90
  260679  260673 -260667  260685      29  260676  260673  260667  260685      90
  260676  260673 -260667  260685      29  260673  260667  260685  260688      91
  260673  260667 -260685  260688      92  260673  260667 -260685  260688      93
  260673  260667 -260685  260688      94  260670  260667  260661  260691      10
  260670  260667  260673  260676      10  260670  260667  260673  260679      10
  260670  260667  260673  260682      10  260670  260667  260685  260688      95
  260664  260661  260667  260670      10  260664  260661  260667  260673      10
  260664  260661  260667  260685      90  260664  260661 -260667  260685      29
  260664  260661  260691  260694      19  260664  260661 -260691  260694       3
  260664  260661 -260691  260694      20  260664  260661  260691  260697       3
  260661  260667  260673  260676      15  260661  260667  260673  260679      15
  260661  260667  260673  260682      15  260661  260667  260685  260688      96
  260661  260667 -260685  260688      97  260661  260667 -260685  260688      93
  260661  260667 -260685  260688      98  260661  260691  260697  260700       2
  260658  260655  260661  260664       3  260658  260655  260661  260667       3
  260658  260655  260661  260691       3  260655  260661  260667  260670      10
  260733  260730  260736  260739       1  260733  260730 -260736  260739       2
  260730  260736  260742  260745       3  260721  260718  260724  260727     189
  260721  260718 -260724  260727     190  260715  260709  260703  260730      10
  260715  260709  260718  260721      19  260715  260709 -260718  260721       3
  260715  260709 -260718  260721      20  260715  260709  260718  260724       3
  260712  260709  260703  260730      10  260712  260709  260718  260721      19
  260712  260709 -260718  260721       3  260712  260709 -260718  260721      20
  260712  260709  260718  260724       3  260709  260718  260724  260727     191
  260709  260718 -260724  260727     192  260709  260718 -260724  260727     193
  260709  260718 -260724  260727     194  260706  260703  260709  260712      10
  260706  260703  260709  260715      10  260706  260703  260709  260718      10
  260706  260703  260730  260733      19  260706  260703 -260730  260733       3
  260706  260703 -260730  260733      20  260706  260703  260730  260736       3
  260703  260730  260736  260739       2  260700  260697  260703  260706       3
  260700  260697  260703  260709       3  260700  260697  260703  260730       3
  260697  260703  260709  260712      10  260697  260703  260709  260715      10
  260763  260760  260766  260769       1  260763  260760 -260766  260769       2
  260760  260766  260772  260775       3  260757  260748  260742  260760      10
  260754  260748  260742  260760      10  260751  260748  260742  260760      10
  260745  260742  260748  260751      10  260745  260742  260748  260754      10
  260745  260742  260748  260757      10  260745  260742  260760  260763      19
  260745  260742 -260760  260763       3  260745  260742 -260760  260763      20
  260745  260742  260760  260766       3  260742  260760  260766  260769       2
  260739  260736  260742  260745       3  260739  260736  260742  260748       3
  260739  260736  260742  260760       3  260736  260742  260748  260751      10
  260736  260742  260748  260754      10  260736  260742  260748  260757      10
  260820  260817  260823  260826       1  260820  260817 -260823  260826       2
  260817  260823  260829  260832       3  260802  260793  260787  260805      15
  260799  260793  260787  260805      15  260796  260793  260787  260805      15
  260793  260787  260805  260808      15  260793  260787  260805  260811      15
  260793  260787  260805  260814      15  260790  260787  260793  260796      14
  260790  260787  260793  260799      14  260790  260787  260793  260802      14
  260790  260787  260805  260808      14  260790  260787  260805  260811      14
  260790  260787  260805  260814      14  260784  260778  260772  260817      10
  260784  260778  260787  260790      14  260784  260778  260787  260793      15
  260784  260778  260787  260805      15  260781  260778  260772  260817      10
  260781  260778  260787  260790      14  260781  260778  260787  260793      15
  260781  260778  260787  260805      15  260778  260787  260793  260796      15
  260778  260787  260793  260799      15  260778  260787  260793  260802      15
  260778  260787  260805  260808      15  260778  260787  260805  260811      15
  260778  260787  260805  260814      15  260775  260772  260778  260781      10
  260775  260772  260778  260784      10  260775  260772  260778  260787      10
  260775  260772  260817  260820      19  260775  260772 -260817  260820       3
  260775  260772 -260817  260820      20  260775  260772  260817  260823       3
  260772  260778  260787  260790      15  260772  260817  260823  260826       2
  260769  260766  260772  260775       3  260769  260766  260772  260778       3
  260769  260766  260772  260817       3  260766  260772  260778  260781      10
  260766  260772  260778  260784      10  260862  260859  260865  260868       1
  260862  260859 -260865  260868       2  260859  260865  260871  260874       3
  260847  260844  260850  260853       1  260847  260844 -260850  260853       2
  260847  260844  260850  260856       1  260847  260844 -260850  260856       2
  260841  260835  260829  260859      10  260841  260835  260844  260847      19
  260841  260835 -260844  260847       3  260841  260835 -260844  260847      20
  260841  260835  260844  260850       3  260838  260835  260829  260859      10
  260838  260835  260844  260847      19  260838  260835 -260844  260847       3
  260838  260835 -260844  260847      20  260838  260835  260844  260850       3
  260835  260844  260850  260853       2  260835  260844  260850  260856       2
  260832  260829  260835  260838      10  260832  260829  260835  260841      10
  260832  260829  260835  260844      10  260832  260829  260859  260862      19
  260832  260829 -260859  260862       3  260832  260829 -260859  260862      20
  260832  260829  260859  260865       3  260829  260859  260865  260868       2
  260826  260823  260829  260832       3  260826  260823  260829  260835       3
  260826  260823  260829  260859       3  260823  260829  260835  260838      10
  260823  260829  260835  260841      10  260892  260889  260895  260898       1
  260892  260889 -260895  260898       2  260889  260895  260901  260904       3
  260886  260877  260871  260889      10  260883  260877  260871  260889      10
  260880  260877  260871  260889      10  260874  260871  260877  260880      10
  260874  260871  260877  260883      10  260874  260871  260877  260886      10
  260874  260871  260889  260892      19  260874  260871 -260889  260892       3
  260874  260871 -260889  260892      20  260874  260871  260889  260895       3
  260871  260889  260895  260898       2  260868  260865  260871  260874       3
  260868  260865  260871  260877       3  260868  260865  260871  260889       3
  260865  260871  260877  260880      10  260865  260871  260877  260883      10
  260865  260871  260877  260886      10  260934  260931  260937  260940       1
  260934  260931 -260937  260940       2  260931  260937  260943  260946       3
  260922  260913  260907  260925      90  260922  260913 -260907  260925      29
  260919  260913  260907  260925      90  260919  260913 -260907  260925      29
  260916  260913  260907  260925      90  260916  260913 -260907  260925      29
  260913  260907  260925  260928      91  260913  260907 -260925  260928      92
  260913  260907 -260925  260928      93  260913  260907 -260925  260928      94
  260910  260907  260901  260931      10  260910  260907  260913  260916      10
  260910  260907  260913  260919      10  260910  260907  260913  260922      10
  260910  260907  260925  260928      95  260904  260901  260907  260910      10
  260904  260901  260907  260913      10  260904  260901  260907  260925      90
  260904  260901 -260907  260925      29  260904  260901  260931  260934      19
  260904  260901 -260931  260934       3  260904  260901 -260931  260934      20
  260904  260901  260931  260937       3  260901  260907  260913  260916      15
  260901  260907  260913  260919      15  260901  260907  260913  260922      15
  260901  260907  260925  260928      96  260901  260907 -260925  260928      97
  260901  260907 -260925  260928      93  260901  260907 -260925  260928      98
  260901  260931  260937  260940       2  260898  260895  260901  260904       3
  260898  260895  260901  260907       3  260898  260895  260901  260931       3
  260895  260901  260907  260910      10  261006  261003  261009  261012       1
  261006  261003 -261009  261012       2  261003  261009  261015  261018       3
  260991  260985  260982  260994      51  260991  260985 -260982  260994       6
  260988  260985  260982  260994      51  260988  260985 -260982  260994       6
  260985  260982  260994  260997      51  260985  260982 -260994  260997       6
  260985  260982  260994  261000      51  260985  260982 -260994  261000       6
  260979  260976  260982  260985      51  260979  260976 -260982  260985       6
  260979  260976  260982  260994      51  260979  260976 -260982  260994       6
  260976  260982  260985  260988      51  260976  260982 -260985  260988       6
  260976  260982  260985  260991      51  260976  260982 -260985  260991       6
  260976  260982  260994  260997      51  260976  260982 -260994  260997       6
  260976  260982  260994  261000      51  260976  260982 -260994  261000       6
  260973  260967  260976  260979      29  260973  260967  260976  260982      29
  260970  260967  260976  260979      29  260970  260967  260976  260982      29
  260964  260958  260967  260970      10  260964  260958  260967  260973      10
  260964  260958  260967  260976      10  260961  260958  260967  260970      10
  260961  260958  260967  260973      10  260961  260958  260967  260976      10
  260958  260967  260976  260979      29  260955  260949  260943  261003      10
  260955  260949  260958  260961      14  260955  260949  260958  260964      14
  260955  260949  260958  260967      15  260952  260949  260943  261003      10
  260952  260949  260958  260961      14  260952  260949  260958  260964      14
  260952  260949  260958  260967      15  260949  260958  260967  260970      10
  260949  260958  260967  260973      10  260946  260943  260949  260952      10
  260946  260943  260949  260955      10  260946  260943  260949  260958      10
  260946  260943  261003  261006      19  260946  260943 -261003  261006       3
  260946  260943 -261003  261006      20  260946  260943  261003  261009       3
  260943  260949  260958  260961      15  260943  260949  260958  260964      15
  260943  261003  261009  261012       2  260940  260937  260943  260946       3
  260940  260937  260943  260949       3  260940  260937  260943  261003       3
  260937  260943  260949  260952      10  260937  260943  260949  260955      10
  261036  261033  261039  261042       1  261036  261033 -261039  261042       2
  261033  261039  261045  261048       3  261030  261021  261015  261033      10
  261027  261021  261015  261033      10  261024  261021  261015  261033      10
  261018  261015  261021  261024      10  261018  261015  261021  261027      10
  261018  261015  261021  261030      10  261018  261015  261033  261036      19
  261018  261015 -261033  261036       3  261018  261015 -261033  261036      20
  261018  261015  261033  261039       3  261015  261033  261039  261042       2
  261012  261009  261015  261018       3  261012  261009  261015  261021       3
  261012  261009  261015  261033       3  261009  261015  261021  261024      10
  261009  261015  261021  261027      10  261009  261015  261021  261030      10
  261066  261063  261069  261072       1  261066  261063 -261069  261072       2
  261063  261069  261075  261078       3  261060  261051  261045  261063      10
  261057  261051  261045  261063      10  261054  261051  261045  261063      10
  261048  261045  261051  261054      10  261048  261045  261051  261057      10
  261048  261045  261051  261060      10  261048  261045  261063  261066      19
  261048  261045 -261063  261066       3  261048  261045 -261063  261066      20
  261048  261045  261063  261069       3  261045  261063  261069  261072       2
  261042  261039  261045  261048       3  261042  261039  261045  261051       3
  261042  261039  261045  261063       3  261039  261045  261051  261054      10
  261039  261045  261051  261057      10  261039  261045  261051  261060      10
  261114  261111  261117  261120       1  261114  261111 -261117  261120       2
  261111  261117  261123  261126       3  261096  261087  261081  261099      15
  261093  261087  261081  261099      15  261090  261087  261081  261099      15
  261087  261081  261099  261102      15  261087  261081  261099  261105      15
  261087  261081  261099  261108      15  261084  261081  261075  261111      10
  261084  261081  261087  261090      14  261084  261081  261087  261093      14
  261084  261081  261087  261096      14  261084  261081  261099  261102      14
  261084  261081  261099  261105      14  261084  261081  261099  261108      14
  261078  261075  261081  261084      10  261078  261075  261081  261087      10
  261078  261075  261081  261099      10  261078  261075  261111  261114      19
  261078  261075 -261111  261114       3  261078  261075 -261111  261114      20
  261078  261075  261111  261117       3  261075  261081  261087  261090      15
  261075  261081  261087  261093      15  261075  261081  261087  261096      15
  261075  261081  261099  261102      15  261075  261081  261099  261105      15
  261075  261081  261099  261108      15  261075  261111  261117  261120       2
  261072  261069  261075  261078       3  261072  261069  261075  261081       3
  261072  261069  261075  261111       3  261069  261075  261081  261084      10
  261159  261156  261162  261165       1  261159  261156 -261162  261165       2
  261156  261162  261168  261171       3  261144  261138  261147  261150       3
  261144  261138  261147  261153       3  261141  261138  261147  261150       3
  261141  261138  261147  261153       3  261135  261129  261123  261156      10
  261135  261129  261138  261141      14  261135  261129  261138  261144      14
  261135  261129  261138  261147      10  261132  261129  261123  261156      10
  261132  261129  261138  261141      14  261132  261129  261138  261144      14
  261132  261129  261138  261147      10  261126  261123  261129  261132      10
  261126  261123  261129  261135      10  261126  261123  261129  261138      10
  261126  261123  261156  261159      19  261126  261123 -261156  261159       3
  261126  261123 -261156  261159      20  261126  261123  261156  261162       3
  261123  261129  261138  261141      15  261123  261129  261138  261144      15
  261123  261156  261162  261165       2  261120  261117  261123  261126       3
  261120  261117  261123  261129       3  261120  261117  261123  261156       3
  261117  261123  261129  261132      10  261117  261123  261129  261135      10
  261204  261201  261207  261210       1  261204  261201 -261207  261210       2
  261201  261207  261213  261216       3  261201  261207  261213  261219       3
  261189  261183  261192  261195       3  261189  261183  261192  261198       3
  261186  261183  261192  261195       3  261186  261183  261192  261198       3
  261180  261174  261168  261201      10  261180  261174  261183  261186      14
  261180  261174  261183  261189      14  261180  261174  261183  261192      10
  261177  261174  261168  261201      10  261177  261174  261183  261186      14
  261177  261174  261183  261189      14  261177  261174  261183  261192      10
  261171  261168  261174  261177      10  261171  261168  261174  261180      10
  261171  261168  261174  261183      10  261171  261168  261201  261204      19
  261171  261168 -261201  261204       3  261171  261168 -261201  261204      20
  261171  261168  261201  261207       3  261168  261174  261183  261186      15
  261168  261174  261183  261189      15  261168  261201  261207  261210       2
  261165  261162  261168  261171       3  261165  261162  261168  261174       3
  261165  261162  261168  261201       3  261162  261168  261174  261177      10
  261162  261168  261174  261180      10  261225  261222  261228  261231       1
  261225  261222 -261228  261231       2  261222  261228  261234  261237       3
  261219  261213  261222  261225      19  261219  261213 -261222  261225       3
  261219  261213 -261222  261225      20  261219  261213  261222  261228       3
  261216  261213  261222  261225      19  261216  261213 -261222  261225       3
  261216  261213 -261222  261225      20  261216  261213  261222  261228       3
  261213  261222  261228  261231       2  261210  261207  261213  261216       3
  261210  261207  261213  261219       3  261210  261207  261213  261222       3
  261282  261279  261285  261288       1  261282  261279 -261285  261288       2
  261279  261285  261291  261294       3  261264  261258  261267  261270      14
  261264  261258  261267  261273      14  261264  261258  261267  261276      14
  261261  261258  261267  261270      14  261261  261258  261267  261273      14
  261261  261258  261267  261276      14  261255  261246  261240  261258      15
  261252  261246  261240  261258      15  261249  261246  261240  261258      15
  261246  261240  261258  261261      15  261246  261240  261258  261264      15
  261243  261240  261234  261279      10  261243  261240  261246  261249      14
  261243  261240  261246  261252      14  261243  261240  261246  261255      14
  261243  261240  261258  261261      14  261243  261240  261258  261264      14
  261243  261240  261258  261267      15  261240  261258  261267  261270      15
  261240  261258  261267  261273      15  261240  261258  261267  261276      15
  261237  261234  261240  261243      10  261237  261234  261240  261246      10
  261237  261234  261240  261258      10  261237  261234  261279  261282      19
  261237  261234 -261279  261282       3  261237  261234 -261279  261282      20
  261237  261234  261279  261285       3  261234  261240  261246  261249      15
  261234  261240  261246  261252      15  261234  261240  261246  261255      15
  261234  261240  261258  261261      15  261234  261240  261258  261264      15
  261234  261279  261285  261288       2  261231  261228  261234  261237       3
  261231  261228  261234  261240       3  261231  261228  261234  261279       3
  261228  261234  261240  261243      10  261330  261327  261333  261336       1
  261330  261327 -261333  261336       2  261327  261333  261339  261342       3
  261312  261303  261297  261315      15  261309  261303  261297  261315      15
  261306  261303  261297  261315      15  261303  261297  261315  261318      15
  261303  261297  261315  261321      15  261303  261297  261315  261324      15
  261300  261297  261291  261327      10  261300  261297  261303  261306      14
  261300  261297  261303  261309      14  261300  261297  261303  261312      14
  261300  261297  261315  261318      14  261300  261297  261315  261321      14
  261300  261297  261315  261324      14  261294  261291  261297  261300      10
  261294  261291  261297  261303      10  261294  261291  261297  261315      10
  261294  261291  261327  261330      19  261294  261291 -261327  261330       3
  261294  261291 -261327  261330      20  261294  261291  261327  261333       3
  261291  261297  261303  261306      15  261291  261297  261303  261309      15
  261291  261297  261303  261312      15  261291  261297  261315  261318      15
  261291  261297  261315  261321      15  261291  261297  261315  261324      15
  261291  261327  261333  261336       2  261288  261285  261291  261294       3
  261288  261285  261291  261297       3  261288  261285  261291  261327       3
  261285  261291  261297  261300      10  261387  261384  261390  261393       1
  261387  261384 -261390  261393       2  261384  261390  261396  261399       3
  261384  261390  261396  261402       3  261369  261360  261354  261372      15
  261366  261360  261354  261372      15  261363  261360  261354  261372      15
  261360  261354  261372  261375      15  261360  261354  261372  261378      15
  261360  261354  261372  261381      15  261357  261354  261360  261363      14
  261357  261354  261360  261366      14  261357  261354  261360  261369      14
  261357  261354  261372  261375      14  261357  261354  261372  261378      14
  261357  261354  261372  261381      14  261351  261345  261339  261384      10
  261351  261345  261354  261357      14  261351  261345  261354  261360      15
  261351  261345  261354  261372      15  261348  261345  261339  261384      10
  261348  261345  261354  261357      14  261348  261345  261354  261360      15
  261348  261345  261354  261372      15  261345  261354  261360  261363      15
  261345  261354  261360  261366      15  261345  261354  261360  261369      15
  261345  261354  261372  261375      15  261345  261354  261372  261378      15
  261345  261354  261372  261381      15  261342  261339  261345  261348      10
  261342  261339  261345  261351      10  261342  261339  261345  261354      10
  261342  261339  261384  261387      19  261342  261339 -261384  261387       3
  261342  261339 -261384  261387      20  261342  261339  261384  261390       3
  261339  261345  261354  261357      15  261339  261384  261390  261393       2
  261336  261333  261339  261342       3  261336  261333  261339  261345       3
  261336  261333  261339  261384       3  261333  261339  261345  261348      10
  261333  261339  261345  261351      10  261408  261405  261411  261414       1
  261408  261405 -261411  261414       2  261405  261411  261417  261420       3
  261405  261411  261417  261423       3  261402  261396  261405  261408      19
  261402  261396 -261405  261408       3  261402  261396 -261405  261408      20
  261402  261396  261405  261411       3  261399  261396  261405  261408      19
  261399  261396 -261405  261408       3  261399  261396 -261405  261408      20
  261399  261396  261405  261411       3  261396  261405  261411  261414       2
  261393  261390  261396  261399       3  261393  261390  261396  261402       3
  261393  261390  261396  261405       3  261429  261426  261432  261435       1
  261429  261426 -261432  261435       2  261426  261432  261438  261441       3
  261426  261432  261438  261444       3  261423  261417  261426  261429      19
  261423  261417 -261426  261429       3  261423  261417 -261426  261429      20
  261423  261417  261426  261432       3  261420  261417  261426  261429      19
  261420  261417 -261426  261429       3  261420  261417 -261426  261429      20
  261420  261417  261426  261432       3  261417  261426  261432  261435       2
  261414  261411  261417  261420       3  261414  261411  261417  261423       3
  261414  261411  261417  261426       3  261450  261447  261453  261456       1
  261450  261447 -261453  261456       2  261447  261453  261459  261462       3
  261444  261438  261447  261450      19  261444  261438 -261447  261450       3
  261444  261438 -261447  261450      20  261444  261438  261447  261453       3
  261441  261438  261447  261450      19  261441  261438 -261447  261450       3
  261441  261438 -261447  261450      20  261441  261438  261447  261453       3
  261438  261447  261453  261456       2  261435  261432  261438  261441       3
  261435  261432  261438  261444       3  261435  261432  261438  261447       3
  261483  261480  261486  261489       1  261483  261480 -261486  261489       2
  261480  261486  261492  261495       3  261471  261465  261459  261480      10
  261471  261465  261474  261477     168  261468  261465  261459  261480      10
  261468  261465  261474  261477     168  261462  261459  261465  261468      10
  261462  261459  261465  261471      10  261462  261459  261465  261474      10
  261462  261459  261480  261483      19  261462  261459 -261480  261483       3
  261462  261459 -261480  261483      20  261462  261459  261480  261486       3
  261459  261465  261474  261477     169  261459  261465 -261474  261477     170
  261459  261465 -261474  261477     171  261459  261465 -261474  261477     172
  261459  261480  261486  261489       2  261456  261453  261459  261462       3
  261456  261453  261459  261465       3  261456  261453  261459  261480       3
  261453  261459  261465  261468      10  261453  261459  261465  261471      10
  261513  261510  261516  261519       1  261513  261510 -261516  261519       2
  261510  261516  261522  261525       3  261507  261498  261492  261510      10
  261504  261498  261492  261510      10  261501  261498  261492  261510      10
  261495  261492  261498  261501      10  261495  261492  261498  261504      10
  261495  261492  261498  261507      10  261495  261492  261510  261513      19
  261495  261492 -261510  261513       3  261495  261492 -261510  261513      20
  261495  261492  261510  261516       3  261492  261510  261516  261519       2
  261489  261486  261492  261495       3  261489  261486  261492  261498       3
  261489  261486  261492  261510       3  261486  261492  261498  261501      10
  261486  261492  261498  261504      10  261486  261492  261498  261507      10
  261570  261567  261573  261576       1  261570  261567 -261573  261576       2
  261567  261573  261579  261582       3  261552  261543  261537  261555      15
  261549  261543  261537  261555      15  261546  261543  261537  261555      15
  261543  261537  261555  261558      15  261543  261537  261555  261561      15
  261543  261537  261555  261564      15  261540  261537  261543  261546      14
  261540  261537  261543  261549      14  261540  261537  261543  261552      14
  261540  261537  261555  261558      14  261540  261537  261555  261561      14
  261540  261537  261555  261564      14  261534  261528  261522  261567      10
  261534  261528  261537  261540      14  261534  261528  261537  261543      15
  261534  261528  261537  261555      15  261531  261528  261522  261567      10
  261531  261528  261537  261540      14  261531  261528  261537  261543      15
  261531  261528  261537  261555      15  261528  261537  261543  261546      15
  261528  261537  261543  261549      15  261528  261537  261543  261552      15
  261528  261537  261555  261558      15  261528  261537  261555  261561      15
  261528  261537  261555  261564      15  261525  261522  261528  261531      10
  261525  261522  261528  261534      10  261525  261522  261528  261537      10
  261525  261522  261567  261570      19  261525  261522 -261567  261570       3
  261525  261522 -261567  261570      20  261525  261522  261567  261573       3
  261522  261528  261537  261540      15  261522  261567  261573  261576       2
  261519  261516  261522  261525       3  261519  261516  261522  261528       3
  261519  261516  261522  261567       3  261516  261522  261528  261531      10
  261516  261522  261528  261534      10  261627  261624  261630  261633       1
  261627  261624 -261630  261633       2  261624  261630  261636  261639       3
  261609  261600  261594  261612      15  261606  261600  261594  261612      15
  261603  261600  261594  261612      15  261600  261594  261612  261615      15
  261600  261594  261612  261618      15  261600  261594  261612  261621      15
  261597  261594  261600  261603      14  261597  261594  261600  261606      14
  261597  261594  261600  261609      14  261597  261594  261612  261615      14
  261597  261594  261612  261618      14  261597  261594  261612  261621      14
  261591  261585  261579  261624      10  261591  261585  261594  261597      14
  261591  261585  261594  261600      15  261591  261585  261594  261612      15
  261588  261585  261579  261624      10  261588  261585  261594  261597      14
  261588  261585  261594  261600      15  261588  261585  261594  261612      15
  261585  261594  261600  261603      15  261585  261594  261600  261606      15
  261585  261594  261600  261609      15  261585  261594  261612  261615      15
  261585  261594  261612  261618      15  261585  261594  261612  261621      15
  261582  261579  261585  261588      10  261582  261579  261585  261591      10
  261582  261579  261585  261594      10  261582  261579  261624  261627      19
  261582  261579 -261624  261627       3  261582  261579 -261624  261627      20
  261582  261579  261624  261630       3  261579  261585  261594  261597      15
  261579  261624  261630  261633       2  261576  261573  261579  261582       3
  261576  261573  261579  261585       3  261576  261573  261579  261624       3
  261573  261579  261585  261588      10  261573  261579  261585  261591      10
  261699  261696  261702  261705       1  261699  261696 -261702  261705       2
  261696  261702  261708  261711       3  261684  261678  261675  261687      51
  261684  261678 -261675  261687       6  261681  261678  261675  261687      51
  261681  261678 -261675  261687       6  261678  261675  261687  261690      51
  261678  261675 -261687  261690       6  261678  261675  261687  261693      51
  261678  261675 -261687  261693       6  261672  261669  261675  261678      51
  261672  261669 -261675  261678       6  261672  261669  261675  261687      51
  261672  261669 -261675  261687       6  261669  261675  261678  261681      51
  261669  261675 -261678  261681       6  261669  261675  261678  261684      51
  261669  261675 -261678  261684       6  261669  261675  261687  261690      51
  261669  261675 -261687  261690       6  261669  261675  261687  261693      51
  261669  261675 -261687  261693       6  261666  261660  261669  261672      29
  261666  261660  261669  261675      29  261663  261660  261669  261672      29
  261663  261660  261669  261675      29  261657  261651  261660  261663      10
  261657  261651  261660  261666      10  261657  261651  261660  261669      10
  261654  261651  261660  261663      10  261654  261651  261660  261666      10
  261654  261651  261660  261669      10  261651  261660  261669  261672      29
  261648  261642  261636  261696      10  261648  261642  261651  261654      14
  261648  261642  261651  261657      14  261648  261642  261651  261660      15
  261645  261642  261636  261696      10  261645  261642  261651  261654      14
  261645  261642  261651  261657      14  261645  261642  261651  261660      15
  261642  261651  261660  261663      10  261642  261651  261660  261666      10
  261639  261636  261642  261645      10  261639  261636  261642  261648      10
  261639  261636  261642  261651      10  261639  261636  261696  261699      19
  261639  261636 -261696  261699       3  261639  261636 -261696  261699      20
  261639  261636  261696  261702       3  261636  261642  261651  261654      15
  261636  261642  261651  261657      15  261636  261696  261702  261705       2
  261633  261630  261636  261639       3  261633  261630  261636  261642       3
  261633  261630  261636  261696       3  261630  261636  261642  261645      10
  261630  261636  261642  261648      10  261732  261729  261735  261738       1
  261732  261729 -261735  261738       2  261729  261735  261741  261744       3
  261720  261714  261708  261729      10  261720  261714  261723  261726     168
  261717  261714  261708  261729      10  261717  261714  261723  261726     168
  261711  261708  261714  261717      10  261711  261708  261714  261720      10
  261711  261708  261714  261723      10  261711  261708  261729  261732      19
  261711  261708 -261729  261732       3  261711  261708 -261729  261732      20
  261711  261708  261729  261735       3  261708  261714  261723  261726     169
  261708  261714 -261723  261726     170  261708  261714 -261723  261726     171
  261708  261714 -261723  261726     172  261708  261729  261735  261738       2
  261705  261702  261708  261711       3  261705  261702  261708  261714       3
  261705  261702  261708  261729       3  261702  261708  261714  261717      10
  261702  261708  261714  261720      10  261786  261792  261795  261798       3
  261786  261792  261795  261801       3  261786  261792  261822  261825       3
  261771  261765  261774  261777      14  261771  261765  261774  261780      14
  261771  261765  261774  261783      14  261768  261765  261774  261777      14
  261768  261765  261774  261780      14  261768  261765  261774  261783      14
  261762  261753  261747  261765      15  261759  261753  261747  261765      15
  261756  261753  261747  261765      15  261753  261747  261765  261768      15
  261753  261747  261765  261771      15  261750  261747  261741  261786      10
  261750  261747  261753  261756      14  261750  261747  261753  261759      14
  261750  261747  261753  261762      14  261750  261747  261765  261768      14
  261750  261747  261765  261771      14  261750  261747  261765  261774      15
  261747  261765  261774  261777      15  261747  261765  261774  261780      15
  261747  261765  261774  261783      15  261744  261741  261747  261750      10
  261744  261741  261747  261753      10  261744  261741  261747  261765      10
  261744  261741  261786  261789      19  261744  261741 -261786  261789       3
  261744  261741 -261786  261789      20  261744  261741  261786  261792       3
  261741  261747  261753  261756      15  261741  261747  261753  261759      15
  261741  261747  261753  261762      15  261741  261747  261765  261768      15
  261741  261747  261765  261771      15  261738  261735  261741  261744       3
  261738  261735  261741  261747       3  261738  261735  261741  261786       3
  261735  261741  261747  261750      10  261831  261828  261834  261837       1
  261831  261828 -261834  261837       2  261828  261834  261840  261843       3
  261825  261822  261828  261831      19  261825  261822 -261828  261831       3
  261825  261822 -261828  261831      20  261825  261822  261828  261834       3
  261822  261828  261834  261837       2  261819  261813  261822  261825      10
  261819  261813  261822  261828      10  261816  261813  261822  261825      10
  261816  261813  261822  261828      10  261810  261804  261813  261816      14
  261810  261804  261813  261819      14  261810  261804  261813  261822      15
  261807  261804  261813  261816      14  261807  261804  261813  261819      14
  261807  261804  261813  261822      15  261804  261813  261822  261825      10
  261801  261795  261792  261822       3  261801  261795  261804  261807      10
  261801  261795  261804  261810      10  261801  261795  261804  261813      10
  261798  261795  261792  261822       3  261798  261795  261804  261807      10
  261798  261795  261804  261810      10  261798  261795  261804  261813      10
  261795  261792  261822  261825       3  261795  261804  261813  261816      15
  261795  261804  261813  261819      15  261792  261795  261804  261807      10
  261792  261795  261804  261810      10  261792  261822  261813  261816      10
  261792  261822  261813  261819      10  261861  261858  261864  261867       1
  261861  261858 -261864  261867       2  261858  261864  261870  261873       3
  261855  261846  261840  261858      10  261852  261846  261840  261858      10
  261849  261846  261840  261858      10  261843  261840  261846  261849      10
  261843  261840  261846  261852      10  261843  261840  261846  261855      10
  261843  261840  261858  261861      19  261843  261840 -261858  261861       3
  261843  261840 -261858  261861      20  261843  261840  261858  261864       3
  261840  261858  261864  261867       2  261837  261834  261840  261843       3
  261837  261834  261840  261846       3  261837  261834  261840  261858       3
  261834  261840  261846  261849      10  261834  261840  261846  261852      10
  261834  261840  261846  261855      10  261918  261915  261921  261924       1
  261918  261915 -261921  261924       2  261915  261921  261927  261930       3
  261900  261891  261885  261903      15  261897  261891  261885  261903      15
  261894  261891  261885  261903      15  261891  261885  261903  261906      15
  261891  261885  261903  261909      15  261891  261885  261903  261912      15
  261888  261885  261891  261894      14  261888  261885  261891  261897      14
  261888  261885  261891  261900      14  261888  261885  261903  261906      14
  261888  261885  261903  261909      14  261888  261885  261903  261912      14
  261882  261876  261870  261915      10  261882  261876  261885  261888      14
  261882  261876  261885  261891      15  261882  261876  261885  261903      15
  261879  261876  261870  261915      10  261879  261876  261885  261888      14
  261879  261876  261885  261891      15  261879  261876  261885  261903      15
  261876  261885  261891  261894      15  261876  261885  261891  261897      15
  261876  261885  261891  261900      15  261876  261885  261903  261906      15
  261876  261885  261903  261909      15  261876  261885  261903  261912      15
  261873  261870  261876  261879      10  261873  261870  261876  261882      10
  261873  261870  261876  261885      10  261873  261870  261915  261918      19
  261873  261870 -261915  261918       3  261873  261870 -261915  261918      20
  261873  261870  261915  261921       3  261870  261876  261885  261888      15
  261870  261915  261921  261924       2  261867  261864  261870  261873       3
  261867  261864  261870  261876       3  261867  261864  261870  261915       3
  261864  261870  261876  261879      10  261864  261870  261876  261882      10
  261954  261951  261957  261960       1  261954  261951 -261957  261960       2
  261951  261957  261963  261966       3  261939  261933  261927  261951      10
  261939  261933  261942  261945       3  261939  261933  261942  261948       3
  261936  261933  261927  261951      10  261936  261933  261942  261945       3
  261936  261933  261942  261948       3  261930  261927  261933  261936      10
  261930  261927  261933  261939      10  261930  261927  261933  261942      10
  261930  261927  261951  261954      19  261930  261927 -261951  261954       3
  261930  261927 -261951  261954      20  261930  261927  261951  261957       3
  261927  261951  261957  261960       2  261924  261921  261927  261930       3
  261924  261921  261927  261933       3  261924  261921  261927  261951       3
  261921  261927  261933  261936      10  261921  261927  261933  261939      10
  261987  261984  261990  261993       1  261987  261984 -261990  261993       2
  261984  261990  261996  261999       3  261975  261969  261963  261984      10
  261975  261969  261978  261981      95  261972  261969  261963  261984      10
  261972  261969  261978  261981      95  261966  261963  261969  261972      10
  261966  261963  261969  261975      10  261966  261963  261969  261978      90
  261966  261963 -261969  261978      29  261966  261963  261984  261987      19
  261966  261963 -261984  261987       3  261966  261963 -261984  261987      20
  261966  261963  261984  261990       3  261963  261969  261978  261981     127
  261963  261969 -261978  261981     128  261963  261969 -261978  261981     129
  261963  261969 -261978  261981     130  261963  261984  261990  261993       2
  261960  261957  261963  261966       3  261960  261957  261963  261969       3
  261960  261957  261963  261984       3  261957  261963  261969  261972      10
  261957  261963  261969  261975      10  262044  262041  262047  262050       1
  262044  262041 -262047  262050       2  262041  262047  262053  262056       3
  262026  262017  262011  262029      15  262023  262017  262011  262029      15
  262020  262017  262011  262029      15  262017  262011  262029  262032      15
  262017  262011  262029  262035      15  262017  262011  262029  262038      15
  262014  262011  262017  262020      14  262014  262011  262017  262023      14
  262014  262011  262017  262026      14  262014  262011  262029  262032      14
  262014  262011  262029  262035      14  262014  262011  262029  262038      14
  262008  262002  261996  262041      10  262008  262002  262011  262014      14
  262008  262002  262011  262017      15  262008  262002  262011  262029      15
  262005  262002  261996  262041      10  262005  262002  262011  262014      14
  262005  262002  262011  262017      15  262005  262002  262011  262029      15
  262002  262011  262017  262020      15  262002  262011  262017  262023      15
  262002  262011  262017  262026      15  262002  262011  262029  262032      15
  262002  262011  262029  262035      15  262002  262011  262029  262038      15
  261999  261996  262002  262005      10  261999  261996  262002  262008      10
  261999  261996  262002  262011      10  261999  261996  262041  262044      19
  261999  261996 -262041  262044       3  261999  261996 -262041  262044      20
  261999  261996  262041  262047       3  261996  262002  262011  262014      15
  261996  262041  262047  262050       2  261993  261990  261996  261999       3
  261993  261990  261996  262002       3  261993  261990  261996  262041       3
  261990  261996  262002  262005      10  261990  261996  262002  262008      10
  262083  262089  262092  262095       3  262083  262089  262092  262098       3
  262083  262089  262119  262122       3  262074  262065  262059  262077      90
  262074  262065 -262059  262077      29  262071  262065  262059  262077      90
  262071  262065 -262059  262077      29  262068  262065  262059  262077      90
  262068  262065 -262059  262077      29  262065  262059  262077  262080      91
  262065  262059 -262077  262080      92  262065  262059 -262077  262080      93
  262065  262059 -262077  262080      94  262062  262059  262053  262083      10
  262062  262059  262065  262068      10  262062  262059  262065  262071      10
  262062  262059  262065  262074      10  262062  262059  262077  262080      95
  262056  262053  262059  262062      10  262056  262053  262059  262065      10
  262056  262053  262059  262077      90  262056  262053 -262059  262077      29
  262056  262053  262083  262086      19  262056  262053 -262083  262086       3
  262056  262053 -262083  262086      20  262056  262053  262083  262089       3
  262053  262059  262065  262068      15  262053  262059  262065  262071      15
  262053  262059  262065  262074      15  262053  262059  262077  262080      96
  262053  262059 -262077  262080      97  262053  262059 -262077  262080      93
  262053  262059 -262077  262080      98  262050  262047  262053  262056       3
  262050  262047  262053  262059       3  262050  262047  262053  262083       3
  262047  262053  262059  262062      10  262128  262125  262131  262134       1
  262128  262125 -262131  262134       2  262125  262131  262137  262140       3
  262122  262119  262125  262128      19  262122  262119 -262125  262128       3
  262122  262119 -262125  262128      20  262122  262119  262125  262131       3
  262119  262125  262131  262134       2  262116  262110  262119  262122      10
  262116  262110  262119  262125      10  262113  262110  262119  262122      10
  262113  262110  262119  262125      10  262107  262101  262110  262113      14
  262107  262101  262110  262116      14  262107  262101  262110  262119      15
  262104  262101  262110  262113      14  262104  262101  262110  262116      14
  262104  262101  262110  262119      15  262101  262110  262119  262122      10
  262098  262092  262089  262119       3  262098  262092  262101  262104      10
  262098  262092  262101  262107      10  262098  262092  262101  262110      10
  262095  262092  262089  262119       3  262095  262092  262101  262104      10
  262095  262092  262101  262107      10  262095  262092  262101  262110      10
  262092  262089  262119  262122       3  262092  262101  262110  262113      15
  262092  262101  262110  262116      15  262089  262092  262101  262104      10
  262089  262092  262101  262107      10  262089  262119  262110  262113      10
  262089  262119  262110  262116      10  262158  262155  262161  262164       1
  262158  262155 -262161  262164       2  262155  262161  262167  262170       3
  262152  262143  262137  262155      10  262149  262143  262137  262155      10
  262146  262143  262137  262155      10  262140  262137  262143  262146      10
  262140  262137  262143  262149      10  262140  262137  262143  262152      10
  262140  262137  262155  262158      19  262140  262137 -262155  262158       3
  262140  262137 -262155  262158      20  262140  262137  262155  262161       3
  262137  262155  262161  262164       2  262134  262131  262137  262140       3
  262134  262131  262137  262143       3  262134  262131  262137  262155       3
  262131  262137  262143  262146      10  262131  262137  262143  262149      10
  262131  262137  262143  262152      10  262200  262197  262203  262206       1
  262200  262197 -262203  262206       2  262197  262203  262209  262212       3
  262185  262182  262188  262191       1  262185  262182 -262188  262191       2
  262185  262182  262188  262194       1  262185  262182 -262188  262194       2
  262179  262173  262167  262197      10  262179  262173  262182  262185      19
  262179  262173 -262182  262185       3  262179  262173 -262182  262185      20
  262179  262173  262182  262188       3  262176  262173  262167  262197      10
  262176  262173  262182  262185      19  262176  262173 -262182  262185       3
  262176  262173 -262182  262185      20  262176  262173  262182  262188       3
  262173  262182  262188  262191       2  262173  262182  262188  262194       2
  262170  262167  262173  262176      10  262170  262167  262173  262179      10
  262170  262167  262173  262182      10  262170  262167  262197  262200      19
  262170  262167 -262197  262200       3  262170  262167 -262197  262200      20
  262170  262167  262197  262203       3  262167  262197  262203  262206       2
  262164  262161  262167  262170       3  262164  262161  262167  262173       3
  262164  262161  262167  262197       3  262161  262167  262173  262176      10
  262161  262167  262173  262179      10  262245  262242  262248  262251       1
  262245  262242 -262248  262251       2  262242  262248  262254  262257       3
  262230  262224  262233  262236       3  262230  262224  262233  262239       3
  262227  262224  262233  262236       3  262227  262224  262233  262239       3
  262221  262215  262209  262242      10  262221  262215  262224  262227      14
  262221  262215  262224  262230      14  262221  262215  262224  262233      10
  262218  262215  262209  262242      10  262218  262215  262224  262227      14
  262218  262215  262224  262230      14  262218  262215  262224  262233      10
  262212  262209  262215  262218      10  262212  262209  262215  262221      10
  262212  262209  262215  262224      10  262212  262209  262242  262245      19
  262212  262209 -262242  262245       3  262212  262209 -262242  262245      20
  262212  262209  262242  262248       3  262209  262215  262224  262227      15
  262209  262215  262224  262230      15  262209  262242  262248  262251       2
  262206  262203  262209  262212       3  262206  262203  262209  262215       3
  262206  262203  262209  262242       3  262203  262209  262215  262218      10
  262203  262209  262215  262221      10  262281  262278  262284  262287       1
  262281  262278 -262284  262287       2  262278  262284  262290  262293       3
  262266  262260  262254  262278      10  262266  262260  262269  262272       3
  262266  262260  262269  262275       3  262263  262260  262254  262278      10
  262263  262260  262269  262272       3  262263  262260  262269  262275       3
  262257  262254  262260  262263      10  262257  262254  262260  262266      10
  262257  262254  262260  262269      10  262257  262254  262278  262281      19
  262257  262254 -262278  262281       3  262257  262254 -262278  262281      20
  262257  262254  262278  262284       3  262254  262278  262284  262287       2
  262251  262248  262254  262257       3  262251  262248  262254  262260       3
  262251  262248  262254  262278       3  262248  262254  262260  262263      10
  262248  262254  262260  262266      10  262332  262329  262335  262338       1
  262332  262329 -262335  262338       2  262329  262335  262341  262344       3
  262317  262314  262320  262323       1  262317  262314 -262320  262323       2
  262317  262314  262320  262326       1  262317  262314 -262320  262326       2
  262311  262305  262314  262317      19  262311  262305 -262314  262317       3
  262311  262305 -262314  262317      20  262311  262305  262314  262320       3
  262308  262305  262314  262317      19  262308  262305 -262314  262317       3
  262308  262305 -262314  262317      20  262308  262305  262314  262320       3
  262305  262314  262320  262323       2  262305  262314  262320  262326       2
  262302  262296  262290  262329      10  262302  262296  262305  262308      14
  262302  262296  262305  262311      14  262302  262296  262305  262314      10
  262299  262296  262290  262329      10  262299  262296  262305  262308      14
  262299  262296  262305  262311      14  262299  262296  262305  262314      10
  262293  262290  262296  262299      10  262293  262290  262296  262302      10
  262293  262290  262296  262305      10  262293  262290  262329  262332      19
  262293  262290 -262329  262332       3  262293  262290 -262329  262332      20
  262293  262290  262329  262335       3  262290  262296  262305  262308      15
  262290  262296  262305  262311      15  262290  262329  262335  262338       2
  262287  262284  262290  262293       3  262287  262284  262290  262296       3
  262287  262284  262290  262329       3  262284  262290  262296  262299      10
  262284  262290  262296  262302      10  262398  262395  262401  262404       1
  262398  262395 -262401  262404       2  262395  262401  262407  262410       3
  262380  262374  262383  262386      10  262380  262374  262383  262389      10
  262380  262374  262383  262392      10  262377  262374  262383  262386      10
  262377  262374  262383  262389      10  262377  262374  262383  262392      10
  262371  262365  262374  262377      10  262371  262365  262374  262380      10
  262371  262365  262374  262383      10  262368  262365  262374  262377      10
  262368  262365  262374  262380      10  262368  262365  262374  262383      10
  262365  262374  262383  262386      10  262365  262374  262383  262389      10
  262365  262374  262383  262392      10  262362  262356  262365  262368      14
  262362  262356  262365  262371      14  262362  262356  262365  262374      15
  262359  262356  262365  262368      14  262359  262356  262365  262371      14
  262359  262356  262365  262374      15  262356  262365  262374  262377      10
  262356  262365  262374  262380      10  262353  262347  262341  262395      10
  262353  262347  262356  262359      14  262353  262347  262356  262362      14
  262353  262347  262356  262365      15  262350  262347  262341  262395      10
  262350  262347  262356  262359      14  262350  262347  262356  262362      14
  262350  262347  262356  262365      15  262347  262356  262365  262368      15
  262347  262356  262365  262371      15  262344  262341  262347  262350      10
  262344  262341  262347  262353      10  262344  262341  262347  262356      10
  262344  262341  262395  262398      19  262344  262341 -262395  262398       3
  262344  262341 -262395  262398      20  262344  262341  262395  262401       3
  262341  262347  262356  262359      15  262341  262347  262356  262362      15
  262341  262395  262401  262404       2  262338  262335  262341  262344       3
  262338  262335  262341  262347       3  262338  262335  262341  262395       3
  262335  262341  262347  262350      10  262335  262341  262347  262353      10
  262455  262452  262458  262461       1  262455  262452 -262458  262461       2
  262452  262458  262464  262467       3  262452  262458  262464  262470       3
  262437  262431  262440  262443      14  262437  262431  262440  262446      14
  262437  262431  262440  262449      14  262434  262431  262440  262443      14
  262434  262431  262440  262446      14  262434  262431  262440  262449      14
  262428  262419  262413  262431      15  262425  262419  262413  262431      15
  262422  262419  262413  262431      15  262419  262413  262431  262434      15
  262419  262413  262431  262437      15  262416  262413  262407  262452      10
  262416  262413  262419  262422      14  262416  262413  262419  262425      14
  262416  262413  262419  262428      14  262416  262413  262431  262434      14
  262416  262413  262431  262437      14  262416  262413  262431  262440      15
  262413  262431  262440  262443      15  262413  262431  262440  262446      15
  262413  262431  262440  262449      15  262410  262407  262413  262416      10
  262410  262407  262413  262419      10  262410  262407  262413  262431      10
  262410  262407  262452  262455      19  262410  262407 -262452  262455       3
  262410  262407 -262452  262455      20  262410  262407  262452  262458       3
  262407  262413  262419  262422      15  262407  262413  262419  262425      15
  262407  262413  262419  262428      15  262407  262413  262431  262434      15
  262407  262413  262431  262437      15  262407  262452  262458  262461       2
  262404  262401  262407  262410       3  262404  262401  262407  262413       3
  262404  262401  262407  262452       3  262401  262407  262413  262416      10
  262476  262473  262479  262482       1  262476  262473 -262479  262482       2
  262473  262479  262485  262488       3  262470  262464  262473  262476      19
  262470  262464 -262473  262476       3  262470  262464 -262473  262476      20
  262470  262464  262473  262479       3  262467  262464  262473  262476      19
  262467  262464 -262473  262476       3  262467  262464 -262473  262476      20
  262467  262464  262473  262479       3  262464  262473  262479  262482       2
  262461  262458  262464  262467       3  262461  262458  262464  262470       3
  262461  262458  262464  262473       3  262533  262530  262536  262539       1
  262533  262530 -262536  262539       2  262530  262536  262542  262545       3
  262515  262509  262518  262521      14  262515  262509  262518  262524      14
  262515  262509  262518  262527      14  262512  262509  262518  262521      14
  262512  262509  262518  262524      14  262512  262509  262518  262527      14
  262506  262497  262491  262509      15  262503  262497  262491  262509      15
  262500  262497  262491  262509      15  262497  262491  262509  262512      15
  262497  262491  262509  262515      15  262494  262491  262485  262530      10
  262494  262491  262497  262500      14  262494  262491  262497  262503      14
  262494  262491  262497  262506      14  262494  262491  262509  262512      14
  262494  262491  262509  262515      14  262494  262491  262509  262518      15
  262491  262509  262518  262521      15  262491  262509  262518  262524      15
  262491  262509  262518  262527      15  262488  262485  262491  262494      10
  262488  262485  262491  262497      10  262488  262485  262491  262509      10
  262488  262485  262530  262533      19  262488  262485 -262530  262533       3
  262488  262485 -262530  262533      20  262488  262485  262530  262536       3
  262485  262491  262497  262500      15  262485  262491  262497  262503      15
  262485  262491  262497  262506      15  262485  262491  262509  262512      15
  262485  262491  262509  262515      15  262485  262530  262536  262539       2
  262482  262479  262485  262488       3  262482  262479  262485  262491       3
  262482  262479  262485  262530       3  262479  262485  262491  262494      10
  262578  262575  262581  262584       1  262578  262575 -262581  262584       2
  262575  262581  262587  262590       3  262563  262557  262566  262569       3
  262563  262557  262566  262572       3  262560  262557  262566  262569       3
  262560  262557  262566  262572       3  262554  262548  262542  262575      10
  262554  262548  262557  262560      14  262554  262548  262557  262563      14
  262554  262548  262557  262566      10  262551  262548  262542  262575      10
  262551  262548  262557  262560      14  262551  262548  262557  262563      14
  262551  262548  262557  262566      10  262545  262542  262548  262551      10
  262545  262542  262548  262554      10  262545  262542  262548  262557      10
  262545  262542  262575  262578      19  262545  262542 -262575  262578       3
  262545  262542 -262575  262578      20  262545  262542  262575  262581       3
  262542  262548  262557  262560      15  262542  262548  262557  262563      15
  262542  262575  262581  262584       2  262539  262536  262542  262545       3
  262539  262536  262542  262548       3  262539  262536  262542  262575       3
  262536  262542  262548  262551      10  262536  262542  262548  262554      10
  262635  262632  262638  262641       1  262635  262632 -262638  262641       2
  262632  262638  262644  262647       3  262617  262611  262620  262623      14
  262617  262611  262620  262626      14  262617  262611  262620  262629      14
  262614  262611  262620  262623      14  262614  262611  262620  262626      14
  262614  262611  262620  262629      14  262608  262599  262593  262611      15
  262605  262599  262593  262611      15  262602  262599  262593  262611      15
  262599  262593  262611  262614      15  262599  262593  262611  262617      15
  262596  262593  262587  262632      10  262596  262593  262599  262602      14
  262596  262593  262599  262605      14  262596  262593  262599  262608      14
  262596  262593  262611  262614      14  262596  262593  262611  262617      14
  262596  262593  262611  262620      15  262593  262611  262620  262623      15
  262593  262611  262620  262626      15  262593  262611  262620  262629      15
  262590  262587  262593  262596      10  262590  262587  262593  262599      10
  262590  262587  262593  262611      10  262590  262587  262632  262635      19
  262590  262587 -262632  262635       3  262590  262587 -262632  262635      20
  262590  262587  262632  262638       3  262587  262593  262599  262602      15
  262587  262593  262599  262605      15  262587  262593  262599  262608      15
  262587  262593  262611  262614      15  262587  262593  262611  262617      15
  262587  262632  262638  262641       2  262584  262581  262587  262590       3
  262584  262581  262587  262593       3  262584  262581  262587  262632       3
  262581  262587  262593  262596      10  262692  262689  262695  262698       1
  262692  262689 -262695  262698       2  262689  262695  262701  262704       3
  262674  262668  262677  262680      14  262674  262668  262677  262683      14
  262674  262668  262677  262686      14  262671  262668  262677  262680      14
  262671  262668  262677  262683      14  262671  262668  262677  262686      14
  262665  262656  262650  262668      15  262662  262656  262650  262668      15
  262659  262656  262650  262668      15  262656  262650  262668  262671      15
  262656  262650  262668  262674      15  262653  262650  262644  262689      10
  262653  262650  262656  262659      14  262653  262650  262656  262662      14
  262653  262650  262656  262665      14  262653  262650  262668  262671      14
  262653  262650  262668  262674      14  262653  262650  262668  262677      15
  262650  262668  262677  262680      15  262650  262668  262677  262683      15
  262650  262668  262677  262686      15  262647  262644  262650  262653      10
  262647  262644  262650  262656      10  262647  262644  262650  262668      10
  262647  262644  262689  262692      19  262647  262644 -262689  262692       3
  262647  262644 -262689  262692      20  262647  262644  262689  262695       3
  262644  262650  262656  262659      15  262644  262650  262656  262662      15
  262644  262650  262656  262665      15  262644  262650  262668  262671      15
  262644  262650  262668  262674      15  262644  262689  262695  262698       2
  262641  262638  262644  262647       3  262641  262638  262644  262650       3
  262641  262638  262644  262689       3  262638  262644  262650  262653      10
  262758  262755  262761  262764       1  262758  262755 -262761  262764       2
  262755  262761  262767  262770       3  262740  262734  262743  262746      10
  262740  262734  262743  262749      10  262740  262734  262743  262752      10
  262737  262734  262743  262746      10  262737  262734  262743  262749      10
  262737  262734  262743  262752      10  262731  262725  262734  262737      10
  262731  262725  262734  262740      10  262731  262725  262734  262743      10
  262728  262725  262734  262737      10  262728  262725  262734  262740      10
  262728  262725  262734  262743      10  262725  262734  262743  262746      10
  262725  262734  262743  262749      10  262725  262734  262743  262752      10
  262722  262716  262725  262728      14  262722  262716  262725  262731      14
  262722  262716  262725  262734      15  262719  262716  262725  262728      14
  262719  262716  262725  262731      14  262719  262716  262725  262734      15
  262716  262725  262734  262737      10  262716  262725  262734  262740      10
  262713  262707  262701  262755      10  262713  262707  262716  262719      14
  262713  262707  262716  262722      14  262713  262707  262716  262725      15
  262710  262707  262701  262755      10  262710  262707  262716  262719      14
  262710  262707  262716  262722      14  262710  262707  262716  262725      15
  262707  262716  262725  262728      15  262707  262716  262725  262731      15
  262704  262701  262707  262710      10  262704  262701  262707  262713      10
  262704  262701  262707  262716      10  262704  262701  262755  262758      19
  262704  262701 -262755  262758       3  262704  262701 -262755  262758      20
  262704  262701  262755  262761       3  262701  262707  262716  262719      15
  262701  262707  262716  262722      15  262701  262755  262761  262764       2
  262698  262695  262701  262704       3  262698  262695  262701  262707       3
  262698  262695  262701  262755       3  262695  262701  262707  262710      10
  262695  262701  262707  262713      10  262830  262827  262833  262836       1
  262830  262827 -262833  262836       2  262827  262833  262839  262842       3
  262815  262809  262806  262818      51  262815  262809 -262806  262818       6
  262812  262809  262806  262818      51  262812  262809 -262806  262818       6
  262809  262806  262818  262821      51  262809  262806 -262818  262821       6
  262809  262806  262818  262824      51  262809  262806 -262818  262824       6
  262803  262800  262806  262809      51  262803  262800 -262806  262809       6
  262803  262800  262806  262818      51  262803  262800 -262806  262818       6
  262800  262806  262809  262812      51  262800  262806 -262809  262812       6
  262800  262806  262809  262815      51  262800  262806 -262809  262815       6
  262800  262806  262818  262821      51  262800  262806 -262818  262821       6
  262800  262806  262818  262824      51  262800  262806 -262818  262824       6
  262797  262791  262800  262803      29  262797  262791  262800  262806      29
  262794  262791  262800  262803      29  262794  262791  262800  262806      29
  262788  262782  262791  262794      10  262788  262782  262791  262797      10
  262788  262782  262791  262800      10  262785  262782  262791  262794      10
  262785  262782  262791  262797      10  262785  262782  262791  262800      10
  262782  262791  262800  262803      29  262779  262773  262767  262827      10
  262779  262773  262782  262785      14  262779  262773  262782  262788      14
  262779  262773  262782  262791      15  262776  262773  262767  262827      10
  262776  262773  262782  262785      14  262776  262773  262782  262788      14
  262776  262773  262782  262791      15  262773  262782  262791  262794      10
  262773  262782  262791  262797      10  262770  262767  262773  262776      10
  262770  262767  262773  262779      10  262770  262767  262773  262782      10
  262770  262767  262827  262830      19  262770  262767 -262827  262830       3
  262770  262767 -262827  262830      20  262770  262767  262827  262833       3
  262767  262773  262782  262785      15  262767  262773  262782  262788      15
  262767  262827  262833  262836       2  262764  262761  262767  262770       3
  262764  262761  262767  262773       3  262764  262761  262767  262827       3
  262761  262767  262773  262776      10  262761  262767  262773  262779      10
  262872  262869  262875  262878       1  262872  262869 -262875  262878       2
  262869  262875  262881  262884       3  262860  262851  262845  262863      90
  262860  262851 -262845  262863      29  262857  262851  262845  262863      90
  262857  262851 -262845  262863      29  262854  262851  262845  262863      90
  262854  262851 -262845  262863      29  262851  262845  262863  262866      91
  262851  262845 -262863  262866      92  262851  262845 -262863  262866      93
  262851  262845 -262863  262866      94  262848  262845  262839  262869      10
  262848  262845  262851  262854      10  262848  262845  262851  262857      10
  262848  262845  262851  262860      10  262848  262845  262863  262866      95
  262842  262839  262845  262848      10  262842  262839  262845  262851      10
  262842  262839  262845  262863      90  262842  262839 -262845  262863      29
  262842  262839  262869  262872      19  262842  262839 -262869  262872       3
  262842  262839 -262869  262872      20  262842  262839  262869  262875       3
  262839  262845  262851  262854      15  262839  262845  262851  262857      15
  262839  262845  262851  262860      15  262839  262845  262863  262866      96
  262839  262845 -262863  262866      97  262839  262845 -262863  262866      93
  262839  262845 -262863  262866      98  262839  262869  262875  262878       2
  262836  262833  262839  262842       3  262836  262833  262839  262845       3
  262836  262833  262839  262869       3  262833  262839  262845  262848      10
  262929  262926  262932  262935       1  262929  262926 -262932  262935       2
  262926  262932  262938  262941       3  262911  262902  262896  262914      15
  262908  262902  262896  262914      15  262905  262902  262896  262914      15
  262902  262896  262914  262917      15  262902  262896  262914  262920      15
  262902  262896  262914  262923      15  262899  262896  262902  262905      14
  262899  262896  262902  262908      14  262899  262896  262902  262911      14
  262899  262896  262914  262917      14  262899  262896  262914  262920      14
  262899  262896  262914  262923      14  262893  262887  262881  262926      10
  262893  262887  262896  262899      14  262893  262887  262896  262902      15
  262893  262887  262896  262914      15  262890  262887  262881  262926      10
  262890  262887  262896  262899      14  262890  262887  262896  262902      15
  262890  262887  262896  262914      15  262887  262896  262902  262905      15
  262887  262896  262902  262908      15  262887  262896  262902  262911      15
  262887  262896  262914  262917      15  262887  262896  262914  262920      15
  262887  262896  262914  262923      15  262884  262881  262887  262890      10
  262884  262881  262887  262893      10  262884  262881  262887  262896      10
  262884  262881  262926  262929      19  262884  262881 -262926  262929       3
  262884  262881 -262926  262929      20  262884  262881  262926  262932       3
  262881  262887  262896  262899      15  262881  262926  262932  262935       2
  262878  262875  262881  262884       3  262878  262875  262881  262887       3
  262878  262875  262881  262926       3  262875  262881  262887  262890      10
  262875  262881  262887  262893      10  262995  262992  262998  263001       1
  262995  262992 -262998  263001       2  262992  262998  263004  263007       3
  262977  262971  262980  262983      10  262977  262971  262980  262986      10
  262977  262971  262980  262989      10  262974  262971  262980  262983      10
  262974  262971  262980  262986      10  262974  262971  262980  262989      10
  262968  262962  262971  262974      10  262968  262962  262971  262977      10
  262968  262962  262971  262980      10  262965  262962  262971  262974      10
  262965  262962  262971  262977      10  262965  262962  262971  262980      10
  262962  262971  262980  262983      10  262962  262971  262980  262986      10
  262962  262971  262980  262989      10  262959  262953  262962  262965      14
  262959  262953  262962  262968      14  262959  262953  262962  262971      15
  262956  262953  262962  262965      14  262956  262953  262962  262968      14
  262956  262953  262962  262971      15  262953  262962  262971  262974      10
  262953  262962  262971  262977      10  262950  262944  262938  262992      10
  262950  262944  262953  262956      14  262950  262944  262953  262959      14
  262950  262944  262953  262962      15  262947  262944  262938  262992      10
  262947  262944  262953  262956      14  262947  262944  262953  262959      14
  262947  262944  262953  262962      15  262944  262953  262962  262965      15
  262944  262953  262962  262968      15  262941  262938  262944  262947      10
  262941  262938  262944  262950      10  262941  262938  262944  262953      10
  262941  262938  262992  262995      19  262941  262938 -262992  262995       3
  262941  262938 -262992  262995      20  262941  262938  262992  262998       3
  262938  262944  262953  262956      15  262938  262944  262953  262959      15
  262938  262992  262998  263001       2  262935  262932  262938  262941       3
  262935  262932  262938  262944       3  262935  262932  262938  262992       3
  262932  262938  262944  262947      10  262932  262938  262944  262950      10
  263049  263055  263058  263061       3  263049  263055  263058  263064       3
  263049  263055  263085  263088       3  263034  263028  263037  263040      14
  263034  263028  263037  263043      14  263034  263028  263037  263046      14
  263031  263028  263037  263040      14  263031  263028  263037  263043      14
  263031  263028  263037  263046      14  263025  263016  263010  263028      15
  263022  263016  263010  263028      15  263019  263016  263010  263028      15
  263016  263010  263028  263031      15  263016  263010  263028  263034      15
  263013  263010  263004  263049      10  263013  263010  263016  263019      14
  263013  263010  263016  263022      14  263013  263010  263016  263025      14
  263013  263010  263028  263031      14  263013  263010  263028  263034      14
  263013  263010  263028  263037      15  263010  263028  263037  263040      15
  263010  263028  263037  263043      15  263010  263028  263037  263046      15
  263007  263004  263010  263013      10  263007  263004  263010  263016      10
  263007  263004  263010  263028      10  263007  263004  263049  263052      19
  263007  263004 -263049  263052       3  263007  263004 -263049  263052      20
  263007  263004  263049  263055       3  263004  263010  263016  263019      15
  263004  263010  263016  263022      15  263004  263010  263016  263025      15
  263004  263010  263028  263031      15  263004  263010  263028  263034      15
  263001  262998  263004  263007       3  263001  262998  263004  263010       3
  263001  262998  263004  263049       3  262998  263004  263010  263013      10
  263094  263091  263097  263100       1  263094  263091 -263097  263100       2
  263091  263097  263103  263106       3  263088  263085  263091  263094      19
  263088  263085 -263091  263094       3  263088  263085 -263091  263094      20
  263088  263085  263091  263097       3  263085  263091  263097  263100       2
  263082  263076  263085  263088      10  263082  263076  263085  263091      10
  263079  263076  263085  263088      10  263079  263076  263085  263091      10
  263073  263067  263076  263079      14  263073  263067  263076  263082      14
  263073  263067  263076  263085      15  263070  263067  263076  263079      14
  263070  263067  263076  263082      14  263070  263067  263076  263085      15
  263067  263076  263085  263088      10  263064  263058  263055  263085       3
  263064  263058  263067  263070      10  263064  263058  263067  263073      10
  263064  263058  263067  263076      10  263061  263058  263055  263085       3
  263061  263058  263067  263070      10  263061  263058  263067  263073      10
  263061  263058  263067  263076      10  263058  263055  263085  263088       3
  263058  263067  263076  263079      15  263058  263067  263076  263082      15
  263055  263058  263067  263070      10  263055  263058  263067  263073      10
  263055  263085  263076  263079      10  263055  263085  263076  263082      10
  263124  263121  263127  263130       1  263124  263121 -263127  263130       2
  263121  263127  263133  263136       3  263118  263109  263103  263121      10
  263115  263109  263103  263121      10  263112  263109  263103  263121      10
  263106  263103  263109  263112      10  263106  263103  263109  263115      10
  263106  263103  263109  263118      10  263106  263103  263121  263124      19
  263106  263103 -263121  263124       3  263106  263103 -263121  263124      20
  263106  263103  263121  263127       3  263103  263121  263127  263130       2
  263100  263097  263103  263106       3  263100  263097  263103  263109       3
  263100  263097  263103  263121       3  263097  263103  263109  263112      10
  263097  263103  263109  263115      10  263097  263103  263109  263118      10
  263175  263172  263178  263181       1  263175  263172 -263178  263181       2
  263172  263178  263184  263187       3  263154  263148  263157  263160      63
  263151  263148  263157  263160      63  263148  263157  263160  263163      63
  263148  263157  263160  263166      63  263148  263157  263160  263169      63
  263145  263139  263133  263172      10  263145  263139  263148  263151      10
  263145  263139  263148  263154      10  263145  263139  263148  263157      10
  263142  263139  263133  263172      10  263142  263139  263148  263151      10
  263142  263139  263148  263154      10  263142  263139  263148  263157      10
  263136  263133  263139  263142      10  263136  263133  263139  263145      10
  263136  263133  263139  263148      10  263136  263133  263172  263175      19
  263136  263133 -263172  263175       3  263136  263133 -263172  263175      20
  263136  263133  263172  263178       3  263133  263139  263148  263151      10
  263133  263139  263148  263154      10  263133  263172  263178  263181       2
  263130  263127  263133  263136       3  263130  263127  263133  263139       3
  263130  263127  263133  263172       3  263127  263133  263139  263142      10
  263127  263133  263139  263145      10  263217  263214  263220  263223       1
  263217  263214 -263220  263223       2  263214  263220  263226  263229       3
  263205  263196  263190  263208      90  263205  263196 -263190  263208      29
  263202  263196  263190  263208      90  263202  263196 -263190  263208      29
  263199  263196  263190  263208      90  263199  263196 -263190  263208      29
  263196  263190  263208  263211      91  263196  263190 -263208  263211      92
  263196  263190 -263208  263211      93  263196  263190 -263208  263211      94
  263193  263190  263184  263214      10  263193  263190  263196  263199      10
  263193  263190  263196  263202      10  263193  263190  263196  263205      10
  263193  263190  263208  263211      95  263187  263184  263190  263193      10
  263187  263184  263190  263196      10  263187  263184  263190  263208      90
  263187  263184 -263190  263208      29  263187  263184  263214  263217      19
  263187  263184 -263214  263217       3  263187  263184 -263214  263217      20
  263187  263184  263214  263220       3  263184  263190  263196  263199      15
  263184  263190  263196  263202      15  263184  263190  263196  263205      15
  263184  263190  263208  263211      96  263184  263190 -263208  263211      97
  263184  263190 -263208  263211      93  263184  263190 -263208  263211      98
  263184  263214  263220  263223       2  263181  263178  263184  263187       3
  263181  263178  263184  263190       3  263181  263178  263184  263214       3
  263178  263184  263190  263193      10  263274  263271  263277  263280       1
  263274  263271 -263277  263280       2  263271  263277  263283  263286       3
  263256  263250  263259  263262      14  263256  263250  263259  263265      14
  263256  263250  263259  263268      14  263253  263250  263259  263262      14
  263253  263250  263259  263265      14  263253  263250  263259  263268      14
  263247  263238  263232  263250      15  263244  263238  263232  263250      15
  263241  263238  263232  263250      15  263238  263232  263250  263253      15
  263238  263232  263250  263256      15  263235  263232  263226  263271      10
  263235  263232  263238  263241      14  263235  263232  263238  263244      14
  263235  263232  263238  263247      14  263235  263232  263250  263253      14
  263235  263232  263250  263256      14  263235  263232  263250  263259      15
  263232  263250  263259  263262      15  263232  263250  263259  263265      15
  263232  263250  263259  263268      15  263229  263226  263232  263235      10
  263229  263226  263232  263238      10  263229  263226  263232  263250      10
  263229  263226  263271  263274      19  263229  263226 -263271  263274       3
  263229  263226 -263271  263274      20  263229  263226  263271  263277       3
  263226  263232  263238  263241      15  263226  263232  263238  263244      15
  263226  263232  263238  263247      15  263226  263232  263250  263253      15
  263226  263232  263250  263256      15  263226  263271  263277  263280       2
  263223  263220  263226  263229       3  263223  263220  263226  263232       3
  263223  263220  263226  263271       3  263220  263226  263232  263235      10
  263304  263301  263307  263310       1  263304  263301 -263307  263310       2
  263301  263307  263313  263316       3  263298  263289  263283  263301      10
  263295  263289  263283  263301      10  263292  263289  263283  263301      10
  263286  263283  263289  263292      10  263286  263283  263289  263295      10
  263286  263283  263289  263298      10  263286  263283  263301  263304      19
  263286  263283 -263301  263304       3  263286  263283 -263301  263304      20
  263286  263283  263301  263307       3  263283  263301  263307  263310       2
  263280  263277  263283  263286       3  263280  263277  263283  263289       3
  263280  263277  263283  263301       3  263277  263283  263289  263292      10
  263277  263283  263289  263295      10  263277  263283  263289  263298      10
  263370  263367  263373  263376       1  263370  263367 -263373  263376       2
  263367  263373  263379  263382       3  263352  263346  263355  263358      10
  263352  263346  263355  263361      10  263352  263346  263355  263364      10
  263349  263346  263355  263358      10  263349  263346  263355  263361      10
  263349  263346  263355  263364      10  263343  263337  263346  263349      10
  263343  263337  263346  263352      10  263343  263337  263346  263355      10
  263340  263337  263346  263349      10  263340  263337  263346  263352      10
  263340  263337  263346  263355      10  263337  263346  263355  263358      10
  263337  263346  263355  263361      10  263337  263346  263355  263364      10
  263334  263328  263337  263340      14  263334  263328  263337  263343      14
  263334  263328  263337  263346      15  263331  263328  263337  263340      14
  263331  263328  263337  263343      14  263331  263328  263337  263346      15
  263328  263337  263346  263349      10  263328  263337  263346  263352      10
  263325  263319  263313  263367      10  263325  263319  263328  263331      14
  263325  263319  263328  263334      14  263325  263319  263328  263337      15
  263322  263319  263313  263367      10  263322  263319  263328  263331      14
  263322  263319  263328  263334      14  263322  263319  263328  263337      15
  263319  263328  263337  263340      15  263319  263328  263337  263343      15
  263316  263313  263319  263322      10  263316  263313  263319  263325      10
  263316  263313  263319  263328      10  263316  263313  263367  263370      19
  263316  263313 -263367  263370       3  263316  263313 -263367  263370      20
  263316  263313  263367  263373       3  263313  263319  263328  263331      15
  263313  263319  263328  263334      15  263313  263367  263373  263376       2
  263310  263307  263313  263316       3  263310  263307  263313  263319       3
  263310  263307  263313  263367       3  263307  263313  263319  263322      10
  263307  263313  263319  263325      10  263412  263409  263415  263418       1
  263412  263409 -263415  263418       2  263409  263415  263421  263424       3
  263397  263394  263400  263403       1  263397  263394 -263400  263403       2
  263397  263394  263400  263406       1  263397  263394 -263400  263406       2
  263391  263385  263379  263409      10  263391  263385  263394  263397      19
  263391  263385 -263394  263397       3  263391  263385 -263394  263397      20
  263391  263385  263394  263400       3  263388  263385  263379  263409      10
  263388  263385  263394  263397      19  263388  263385 -263394  263397       3
  263388  263385 -263394  263397      20  263388  263385  263394  263400       3
  263385  263394  263400  263403       2  263385  263394  263400  263406       2
  263382  263379  263385  263388      10  263382  263379  263385  263391      10
  263382  263379  263385  263394      10  263382  263379  263409  263412      19
  263382  263379 -263409  263412       3  263382  263379 -263409  263412      20
  263382  263379  263409  263415       3  263379  263409  263415  263418       2
  263376  263373  263379  263382       3  263376  263373  263379  263385       3
  263376  263373  263379  263409       3  263373  263379  263385  263388      10
  263373  263379  263385  263391      10  263442  263439  263445  263448       1
  263442  263439 -263445  263448       2  263439  263445  263451  263454       3
  263439  263445  263451  263457       3  263436  263427  263421  263439      10
  263433  263427  263421  263439      10  263430  263427  263421  263439      10
  263424  263421  263427  263430      10  263424  263421  263427  263433      10
  263424  263421  263427  263436      10  263424  263421  263439  263442      19
  263424  263421 -263439  263442       3  263424  263421 -263439  263442      20
  263424  263421  263439  263445       3  263421  263439  263445  263448       2
  263418  263415  263421  263424       3  263418  263415  263421  263427       3
  263418  263415  263421  263439       3  263415  263421  263427  263430      10
  263415  263421  263427  263433      10  263415  263421  263427  263436      10
  263463  263460  263466  263469       1  263463  263460 -263466  263469       2
  263460  263466  263472  263475       3  263457  263451  263460  263463      19
  263457  263451 -263460  263463       3  263457  263451 -263460  263463      20
  263457  263451  263460  263466       3  263454  263451  263460  263463      19
  263454  263451 -263460  263463       3  263454  263451 -263460  263463      20
  263454  263451  263460  263466       3  263451  263460  263466  263469       2
  263448  263445  263451  263454       3  263448  263445  263451  263457       3
  263448  263445  263451  263460       3  263511  263508  263514  263517       1
  263511  263508 -263514  263517       2  263508  263514  263520  263523       3
  263493  263484  263478  263496      15  263490  263484  263478  263496      15
  263487  263484  263478  263496      15  263484  263478  263496  263499      15
  263484  263478  263496  263502      15  263484  263478  263496  263505      15
  263481  263478  263472  263508      10  263481  263478  263484  263487      14
  263481  263478  263484  263490      14  263481  263478  263484  263493      14
  263481  263478  263496  263499      14  263481  263478  263496  263502      14
  263481  263478  263496  263505      14  263475  263472  263478  263481      10
  263475  263472  263478  263484      10  263475  263472  263478  263496      10
  263475  263472  263508  263511      19  263475  263472 -263508  263511       3
  263475  263472 -263508  263511      20  263475  263472  263508  263514       3
  263472  263478  263484  263487      15  263472  263478  263484  263490      15
  263472  263478  263484  263493      15  263472  263478  263496  263499      15
  263472  263478  263496  263502      15  263472  263478  263496  263505      15
  263472  263508  263514  263517       2  263469  263466  263472  263475       3
  263469  263466  263472  263478       3  263469  263466  263472  263508       3
  263466  263472  263478  263481      10  263556  263553  263559  263562       1
  263556  263553 -263559  263562       2  263553  263559  263565  263568       3
  263553  263559  263565  263571       3  263541  263535  263544  263547       3
  263541  263535  263544  263550       3  263538  263535  263544  263547       3
  263538  263535  263544  263550       3  263532  263526  263520  263553      10
  263532  263526  263535  263538      14  263532  263526  263535  263541      14
  263532  263526  263535  263544      10  263529  263526  263520  263553      10
  263529  263526  263535  263538      14  263529  263526  263535  263541      14
  263529  263526  263535  263544      10  263523  263520  263526  263529      10
  263523  263520  263526  263532      10  263523  263520  263526  263535      10
  263523  263520  263553  263556      19  263523  263520 -263553  263556       3
  263523  263520 -263553  263556      20  263523  263520  263553  263559       3
  263520  263526  263535  263538      15  263520  263526  263535  263541      15
  263520  263553  263559  263562       2  263517  263514  263520  263523       3
  263517  263514  263520  263526       3  263517  263514  263520  263553       3
  263514  263520  263526  263529      10  263514  263520  263526  263532      10
  263577  263574  263580  263583       1  263577  263574 -263580  263583       2
  263574  263580  263586  263589       3  263571  263565  263574  263577      19
  263571  263565 -263574  263577       3  263571  263565 -263574  263577      20
  263571  263565  263574  263580       3  263568  263565  263574  263577      19
  263568  263565 -263574  263577       3  263568  263565 -263574  263577      20
  263568  263565  263574  263580       3  263565  263574  263580  263583       2
  263562  263559  263565  263568       3  263562  263559  263565  263571       3
  263562  263559  263565  263574       3  263610  263607  263613  263616       1
  263610  263607 -263613  263616       2  263607  263613  263619  263622       3
  263598  263592  263586  263607      10  263598  263592  263601  263604      95
  263595  263592  263586  263607      10  263595  263592  263601  263604      95
  263589  263586  263592  263595      10  263589  263586  263592  263598      10
  263589  263586  263592  263601      90  263589  263586 -263592  263601      29
  263589  263586  263607  263610      19  263589  263586 -263607  263610       3
  263589  263586 -263607  263610      20  263589  263586  263607  263613       3
  263586  263592  263601  263604     127  263586  263592 -263601  263604     128
  263586  263592 -263601  263604     129  263586  263592 -263601  263604     130
  263586  263607  263613  263616       2  263583  263580  263586  263589       3
  263583  263580  263586  263592       3  263583  263580  263586  263607       3
  263580  263586  263592  263595      10  263580  263586  263592  263598      10
  263667  263664  263670  263673       1  263667  263664 -263670  263673       2
  263664  263670  263676  263679       3  263649  263640  263634  263652      15
  263646  263640  263634  263652      15  263643  263640  263634  263652      15
  263640  263634  263652  263655      15  263640  263634  263652  263658      15
  263640  263634  263652  263661      15  263637  263634  263640  263643      14
  263637  263634  263640  263646      14  263637  263634  263640  263649      14
  263637  263634  263652  263655      14  263637  263634  263652  263658      14
  263637  263634  263652  263661      14  263631  263625  263619  263664      10
  263631  263625  263634  263637      14  263631  263625  263634  263640      15
  263631  263625  263634  263652      15  263628  263625  263619  263664      10
  263628  263625  263634  263637      14  263628  263625  263634  263640      15
  263628  263625  263634  263652      15  263625  263634  263640  263643      15
  263625  263634  263640  263646      15  263625  263634  263640  263649      15
  263625  263634  263652  263655      15  263625  263634  263652  263658      15
  263625  263634  263652  263661      15  263622  263619  263625  263628      10
  263622  263619  263625  263631      10  263622  263619  263625  263634      10
  263622  263619  263664  263667      19  263622  263619 -263664  263667       3
  263622  263619 -263664  263667      20  263622  263619  263664  263670       3
  263619  263625  263634  263637      15  263619  263664  263670  263673       2
  263616  263613  263619  263622       3  263616  263613  263619  263625       3
  263616  263613  263619  263664       3  263613  263619  263625  263628      10
  263613  263619  263625  263631      10  263724  263721  263727  263730       1
  263724  263721 -263727  263730       2  263721  263727  263733  263736       3
  263706  263700  263709  263712      14  263706  263700  263709  263715      14
  263706  263700  263709  263718      14  263703  263700  263709  263712      14
  263703  263700  263709  263715      14  263703  263700  263709  263718      14
  263697  263688  263682  263700      15  263694  263688  263682  263700      15
  263691  263688  263682  263700      15  263688  263682  263700  263703      15
  263688  263682  263700  263706      15  263685  263682  263676  263721      10
  263685  263682  263688  263691      14  263685  263682  263688  263694      14
  263685  263682  263688  263697      14  263685  263682  263700  263703      14
  263685  263682  263700  263706      14  263685  263682  263700  263709      15
  263682  263700  263709  263712      15  263682  263700  263709  263715      15
  263682  263700  263709  263718      15  263679  263676  263682  263685      10
  263679  263676  263682  263688      10  263679  263676  263682  263700      10
  263679  263676  263721  263724      19  263679  263676 -263721  263724       3
  263679  263676 -263721  263724      20  263679  263676  263721  263727       3
  263676  263682  263688  263691      15  263676  263682  263688  263694      15
  263676  263682  263688  263697      15  263676  263682  263700  263703      15
  263676  263682  263700  263706      15  263676  263721  263727  263730       2
  263673  263670  263676  263679       3  263673  263670  263676  263682       3
  263673  263670  263676  263721       3  263670  263676  263682  263685      10
  263772  263769  263775  263778       1  263772  263769 -263775  263778       2
  263769  263775  263781  263784       3  263754  263745  263739  263757      15
  263751  263745  263739  263757      15  263748  263745  263739  263757      15
  263745  263739  263757  263760      15  263745  263739  263757  263763      15
  263745  263739  263757  263766      15  263742  263739  263733  263769      10
  263742  263739  263745  263748      14  263742  263739  263745  263751      14
  263742  263739  263745  263754      14  263742  263739  263757  263760      14
  263742  263739  263757  263763      14  263742  263739  263757  263766      14
  263736  263733  263739  263742      10  263736  263733  263739  263745      10
  263736  263733  263739  263757      10  263736  263733  263769  263772      19
  263736  263733 -263769  263772       3  263736  263733 -263769  263772      20
  263736  263733  263769  263775       3  263733  263739  263745  263748      15
  263733  263739  263745  263751      15  263733  263739  263745  263754      15
  263733  263739  263757  263760      15  263733  263739  263757  263763      15
  263733  263739  263757  263766      15  263733  263769  263775  263778       2
  263730  263727  263733  263736       3  263730  263727  263733  263739       3
  263730  263727  263733  263769       3  263727  263733  263739  263742      10
  263817  263814  263820  263823       1  263817  263814 -263820  263823       2
  263814  263820  263826  263829       3  263802  263796  263805  263808       3
  263802  263796  263805  263811       3  263799  263796  263805  263808       3
  263799  263796  263805  263811       3  263793  263787  263781  263814      10
  263793  263787  263796  263799      14  263793  263787  263796  263802      14
  263793  263787  263796  263805      10  263790  263787  263781  263814      10
  263790  263787  263796  263799      14  263790  263787  263796  263802      14
  263790  263787  263796  263805      10  263784  263781  263787  263790      10
  263784  263781  263787  263793      10  263784  263781  263787  263796      10
  263784  263781  263814  263817      19  263784  263781 -263814  263817       3
  263784  263781 -263814  263817      20  263784  263781  263814  263820       3
  263781  263787  263796  263799      15  263781  263787  263796  263802      15
  263781  263814  263820  263823       2  263778  263775  263781  263784       3
  263778  263775  263781  263787       3  263778  263775  263781  263814       3
  263775  263781  263787  263790      10  263775  263781  263787  263793      10
  263883  263880  263886  263889       1  263883  263880 -263886  263889       2
  263880  263886  263892  263895       3  263865  263859  263868  263871      10
  263865  263859  263868  263874      10  263865  263859  263868  263877      10
  263862  263859  263868  263871      10  263862  263859  263868  263874      10
  263862  263859  263868  263877      10  263856  263850  263859  263862      10
  263856  263850  263859  263865      10  263856  263850  263859  263868      10
  263853  263850  263859  263862      10  263853  263850  263859  263865      10
  263853  263850  263859  263868      10  263850  263859  263868  263871      10
  263850  263859  263868  263874      10  263850  263859  263868  263877      10
  263847  263841  263850  263853      14  263847  263841  263850  263856      14
  263847  263841  263850  263859      15  263844  263841  263850  263853      14
  263844  263841  263850  263856      14  263844  263841  263850  263859      15
  263841  263850  263859  263862      10  263841  263850  263859  263865      10
  263838  263832  263826  263880      10  263838  263832  263841  263844      14
  263838  263832  263841  263847      14  263838  263832  263841  263850      15
  263835  263832  263826  263880      10  263835  263832  263841  263844      14
  263835  263832  263841  263847      14  263835  263832  263841  263850      15
  263832  263841  263850  263853      15  263832  263841  263850  263856      15
  263829  263826  263832  263835      10  263829  263826  263832  263838      10
  263829  263826  263832  263841      10  263829  263826  263880  263883      19
  263829  263826 -263880  263883       3  263829  263826 -263880  263883      20
  263829  263826  263880  263886       3  263826  263832  263841  263844      15
  263826  263832  263841  263847      15  263826  263880  263886  263889       2
  263823  263820  263826  263829       3  263823  263820  263826  263832       3
  263823  263820  263826  263880       3  263820  263826  263832  263835      10
  263820  263826  263832  263838      10  263940  263937  263943  263946       1
  263940  263937 -263943  263946       2  263937  263943  263949  263952       3
  263922  263916  263925  263928      14  263922  263916  263925  263931      14
  263922  263916  263925  263934      14  263919  263916  263925  263928      14
  263919  263916  263925  263931      14  263919  263916  263925  263934      14
  263913  263904  263898  263916      15  263910  263904  263898  263916      15
  263907  263904  263898  263916      15  263904  263898  263916  263919      15
  263904  263898  263916  263922      15  263901  263898  263892  263937      10
  263901  263898  263904  263907      14  263901  263898  263904  263910      14
  263901  263898  263904  263913      14  263901  263898  263916  263919      14
  263901  263898  263916  263922      14  263901  263898  263916  263925      15
  263898  263916  263925  263928      15  263898  263916  263925  263931      15
  263898  263916  263925  263934      15  263895  263892  263898  263901      10
  263895  263892  263898  263904      10  263895  263892  263898  263916      10
  263895  263892  263937  263940      19  263895  263892 -263937  263940       3
  263895  263892 -263937  263940      20  263895  263892  263937  263943       3
  263892  263898  263904  263907      15  263892  263898  263904  263910      15
  263892  263898  263904  263913      15  263892  263898  263916  263919      15
  263892  263898  263916  263922      15  263892  263937  263943  263946       2
  263889  263886  263892  263895       3  263889  263886  263892  263898       3
  263889  263886  263892  263937       3  263886  263892  263898  263901      10
  263991  263988  263994  263997       1  263991  263988 -263994  263997       2
  263988  263994  264000  264003       3  263970  263964  263973  263976      63
  263967  263964  263973  263976      63  263964  263973  263976  263979      63
  263964  263973  263976  263982      63  263964  263973  263976  263985      63
  263961  263955  263949  263988      10  263961  263955  263964  263967      10
  263961  263955  263964  263970      10  263961  263955  263964  263973      10
  263958  263955  263949  263988      10  263958  263955  263964  263967      10
  263958  263955  263964  263970      10  263958  263955  263964  263973      10
  263952  263949  263955  263958      10  263952  263949  263955  263961      10
  263952  263949  263955  263964      10  263952  263949  263988  263991      19
  263952  263949 -263988  263991       3  263952  263949 -263988  263991      20
  263952  263949  263988  263994       3  263949  263955  263964  263967      10
  263949  263955  263964  263970      10  263949  263988  263994  263997       2
  263946  263943  263949  263952       3  263946  263943  263949  263955       3
  263946  263943  263949  263988       3  263943  263949  263955  263958      10
  263943  263949  263955  263961      10  264042  264039  264045  264048       1
  264042  264039 -264045  264048       2  264039  264045  264051  264054       3
  264027  264024  264030  264033       1  264027  264024 -264030  264033       2
  264027  264024  264030  264036       1  264027  264024 -264030  264036       2
  264021  264015  264024  264027      19  264021  264015 -264024  264027       3
  264021  264015 -264024  264027      20  264021  264015  264024  264030       3
  264018  264015  264024  264027      19  264018  264015 -264024  264027       3
  264018  264015 -264024  264027      20  264018  264015  264024  264030       3
  264015  264024  264030  264033       2  264015  264024  264030  264036       2
  264012  264006  264000  264039      10  264012  264006  264015  264018      14
  264012  264006  264015  264021      14  264012  264006  264015  264024      10
  264009  264006  264000  264039      10  264009  264006  264015  264018      14
  264009  264006  264015  264021      14  264009  264006  264015  264024      10
  264003  264000  264006  264009      10  264003  264000  264006  264012      10
  264003  264000  264006  264015      10  264003  264000  264039  264042      19
  264003  264000 -264039  264042       3  264003  264000 -264039  264042      20
  264003  264000  264039  264045       3  264000  264006  264015  264018      15
  264000  264006  264015  264021      15  264000  264039  264045  264048       2
  263997  263994  264000  264003       3  263997  263994  264000  264006       3
  263997  263994  264000  264039       3  263994  264000  264006  264009      10
  263994  264000  264006  264012      10  264075  264072  264078  264081       1
  264075  264072 -264078  264081       2  264072  264078  264084  264087       3
  264063  264057  264051  264072      10  264063  264057  264066  264069      95
  264060  264057  264051  264072      10  264060  264057  264066  264069      95
  264054  264051  264057  264060      10  264054  264051  264057  264063      10
  264054  264051  264057  264066      90  264054  264051 -264057  264066      29
  264054  264051  264072  264075      19  264054  264051 -264072  264075       3
  264054  264051 -264072  264075      20  264054  264051  264072  264078       3
  264051  264057  264066  264069     127  264051  264057 -264066  264069     128
  264051  264057 -264066  264069     129  264051  264057 -264066  264069     130
  264051  264072  264078  264081       2  264048  264045  264051  264054       3
  264048  264045  264051  264057       3  264048  264045  264051  264072       3
  264045  264051  264057  264060      10  264045  264051  264057  264063      10
  264108  264105  264111  264114       1  264108  264105 -264111  264114       2
  264105  264111  264117  264120       3  264096  264090  264084  264105      10
  264096  264090  264099  264102      95  264093  264090  264084  264105      10
  264093  264090  264099  264102      95  264087  264084  264090  264093      10
  264087  264084  264090  264096      10  264087  264084  264090  264099      90
  264087  264084 -264090  264099      29  264087  264084  264105  264108      19
  264087  264084 -264105  264108       3  264087  264084 -264105  264108      20
  264087  264084  264105  264111       3  264084  264090  264099  264102     127
  264084  264090 -264099  264102     128  264084  264090 -264099  264102     129
  264084  264090 -264099  264102     130  264084  264105  264111  264114       2
  264081  264078  264084  264087       3  264081  264078  264084  264090       3
  264081  264078  264084  264105       3  264078  264084  264090  264093      10
  264078  264084  264090  264096      10  264141  264138  264144  264147       1
  264141  264138 -264144  264147       2  264138  264144  264150  264153       3
  264129  264123  264117  264138      10  264129  264123  264132  264135      95
  264126  264123  264117  264138      10  264126  264123  264132  264135      95
  264120  264117  264123  264126      10  264120  264117  264123  264129      10
  264120  264117  264123  264132      90  264120  264117 -264123  264132      29
  264120  264117  264138  264141      19  264120  264117 -264138  264141       3
  264120  264117 -264138  264141      20  264120  264117  264138  264144       3
  264117  264123  264132  264135     127  264117  264123 -264132  264135     128
  264117  264123 -264132  264135     129  264117  264123 -264132  264135     130
  264117  264138  264144  264147       2  264114  264111  264117  264120       3
  264114  264111  264117  264123       3  264114  264111  264117  264138       3
  264111  264117  264123  264126      10  264111  264117  264123  264129      10
  264186  264183  264189  264192       1  264186  264183 -264189  264192       2
  264183  264189  264195  264198       3  264171  264165  264174  264177       3
  264171  264165  264174  264180       3  264168  264165  264174  264177       3
  264168  264165  264174  264180       3  264162  264156  264150  264183      10
  264162  264156  264165  264168      14  264162  264156  264165  264171      14
  264162  264156  264165  264174      10  264159  264156  264150  264183      10
  264159  264156  264165  264168      14  264159  264156  264165  264171      14
  264159  264156  264165  264174      10  264153  264150  264156  264159      10
  264153  264150  264156  264162      10  264153  264150  264156  264165      10
  264153  264150  264183  264186      19  264153  264150 -264183  264186       3
  264153  264150 -264183  264186      20  264153  264150  264183  264189       3
  264150  264156  264165  264168      15  264150  264156  264165  264171      15
  264150  264183  264189  264192       2  264147  264144  264150  264153       3
  264147  264144  264150  264156       3  264147  264144  264150  264183       3
  264144  264150  264156  264159      10  264144  264150  264156  264162      10
  264234  264231  264237  264240       1  264234  264231 -264237  264240       2
  264231  264237  264243  264246       3  264231  264237  264243  264249       3
  264216  264207  264201  264219      15  264213  264207  264201  264219      15
  264210  264207  264201  264219      15  264207  264201  264219  264222      15
  264207  264201  264219  264225      15  264207  264201  264219  264228      15
  264204  264201  264195  264231      10  264204  264201  264207  264210      14
  264204  264201  264207  264213      14  264204  264201  264207  264216      14
  264204  264201  264219  264222      14  264204  264201  264219  264225      14
  264204  264201  264219  264228      14  264198  264195  264201  264204      10
  264198  264195  264201  264207      10  264198  264195  264201  264219      10
  264198  264195  264231  264234      19  264198  264195 -264231  264234       3
  264198  264195 -264231  264234      20  264198  264195  264231  264237       3
  264195  264201  264207  264210      15  264195  264201  264207  264213      15
  264195  264201  264207  264216      15  264195  264201  264219  264222      15
  264195  264201  264219  264225      15  264195  264201  264219  264228      15
  264195  264231  264237  264240       2  264192  264189  264195  264198       3
  264192  264189  264195  264201       3  264192  264189  264195  264231       3
  264189  264195  264201  264204      10  264255  264252  264258  264261       1
  264255  264252 -264258  264261       2  264252  264258  264264  264267       3
  264249  264243  264252  264255      19  264249  264243 -264252  264255       3
  264249  264243 -264252  264255      20  264249  264243  264252  264258       3
  264246  264243  264252  264255      19  264246  264243 -264252  264255       3
  264246  264243 -264252  264255      20  264246  264243  264252  264258       3
  264243  264252  264258  264261       2  264240  264237  264243  264246       3
  264240  264237  264243  264249       3  264240  264237  264243  264252       3
  264318  264315  264321  264324       1  264318  264315 -264321  264324       2
  264315  264321  264327  264330       3  264306  264303  264309  264312      41
  264300  264297  264294  264303       7  264300  264297 -264294  264303     151
  264300  264297 -264294  264303      29  264300  264297 -264294  264303     152
  264297  264294  264303  264306      41  264294  264303  264309  264312      41
  264291  264288  264294  264297      41  264291  264288  264294  264303      41
  264288  264294  264297  264300       7  264288  264294 -264297  264300     151
  264288  264294 -264297  264300      29  264288  264294 -264297  264300     152
  264288  264294  264303  264306      41  264285  264282  264279  264309      41
  264285  264282  264288  264291      41  264285  264282  264288  264294      41
  264282  264279  264309  264312      41  264279  264282  264288  264291      41
  264279  264309  264303  264306      41  264276  264270  264264  264315      10
  264276  264270  264279  264282       3  264276  264270  264279  264309       3
  264273  264270  264264  264315      10  264273  264270  264279  264282       3
  264273  264270  264279  264309       3  264270  264279  264282  264285      41
  264270  264279  264309  264312      41  264267  264264  264270  264273      10
  264267  264264  264270  264276      10  264267  264264  264270  264279      10
  264267  264264  264315  264318      19  264267  264264 -264315  264318       3
  264267  264264 -264315  264318      20  264267  264264  264315  264321       3
  264264  264315  264321  264324       2  264261  264258  264264  264267       3
  264261  264258  264264  264270       3  264261  264258  264264  264315       3
  264258  264264  264270  264273      10  264258  264264  264270  264276      10
  264354  264351  264357  264360       1  264354  264351 -264357  264360       2
  264351  264357  264363  264366       3  264339  264333  264327  264351      10
  264339  264333  264342  264345       3  264339  264333  264342  264348       3
  264336  264333  264327  264351      10  264336  264333  264342  264345       3
  264336  264333  264342  264348       3  264330  264327  264333  264336      10
  264330  264327  264333  264339      10  264330  264327  264333  264342      10
  264330  264327  264351  264354      19  264330  264327 -264351  264354       3
  264330  264327 -264351  264354      20  264330  264327  264351  264357       3
  264327  264351  264357  264360       2  264324  264321  264327  264330       3
  264324  264321  264327  264333       3  264324  264321  264327  264351       3
  264321  264327  264333  264336      10  264321  264327  264333  264339      10
  264384  264381  264387  264390       1  264384  264381 -264387  264390       2
  264381  264387  264393  264396       3  264378  264369  264363  264381      10
  264375  264369  264363  264381      10  264372  264369  264363  264381      10
  264366  264363  264369  264372      10  264366  264363  264369  264375      10
  264366  264363  264369  264378      10  264366  264363  264381  264384      19
  264366  264363 -264381  264384       3  264366  264363 -264381  264384      20
  264366  264363  264381  264387       3  264363  264381  264387  264390       2
  264360  264357  264363  264366       3  264360  264357  264363  264369       3
  264360  264357  264363  264381       3  264357  264363  264369  264372      10
  264357  264363  264369  264375      10  264357  264363  264369  264378      10
  264435  264432  264438  264441       1  264435  264432 -264438  264441       2
  264432  264438  264444  264447       3  264414  264408  264417  264420      63
  264411  264408  264417  264420      63  264408  264417  264420  264423      63
  264408  264417  264420  264426      63  264408  264417  264420  264429      63
  264405  264399  264393  264432      10  264405  264399  264408  264411      10
  264405  264399  264408  264414      10  264405  264399  264408  264417      10
  264402  264399  264393  264432      10  264402  264399  264408  264411      10
  264402  264399  264408  264414      10  264402  264399  264408  264417      10
  264396  264393  264399  264402      10  264396  264393  264399  264405      10
  264396  264393  264399  264408      10  264396  264393  264432  264435      19
  264396  264393 -264432  264435       3  264396  264393 -264432  264435      20
  264396  264393  264432  264438       3  264393  264399  264408  264411      10
  264393  264399  264408  264414      10  264393  264432  264438  264441       2
  264390  264387  264393  264396       3  264390  264387  264393  264399       3
  264390  264387  264393  264432       3  264387  264393  264399  264402      10
  264387  264393  264399  264405      10  264465  264462  264468  264471       1
  264465  264462 -264468  264471       2  264462  264468  264474  264477       3
  264462  264468  264474  264480       3  264459  264450  264444  264462      10
  264456  264450  264444  264462      10  264453  264450  264444  264462      10
  264447  264444  264450  264453      10  264447  264444  264450  264456      10
  264447  264444  264450  264459      10  264447  264444  264462  264465      19
  264447  264444 -264462  264465       3  264447  264444 -264462  264465      20
  264447  264444  264462  264468       3  264444  264462  264468  264471       2
  264441  264438  264444  264447       3  264441  264438  264444  264450       3
  264441  264438  264444  264462       3  264438  264444  264450  264453      10
  264438  264444  264450  264456      10  264438  264444  264450  264459      10
  264486  264483  264489  264492       1  264486  264483 -264489  264492       2
  264483  264489  264495  264498       3  264480  264474  264483  264486      19
  264480  264474 -264483  264486       3  264480  264474 -264483  264486      20
  264480  264474  264483  264489       3  264477  264474  264483  264486      19
  264477  264474 -264483  264486       3  264477  264474 -264483  264486      20
  264477  264474  264483  264489       3  264474  264483  264489  264492       2
  264471  264468  264474  264477       3  264471  264468  264474  264480       3
  264471  264468  264474  264483       3  264522  264519  264525  264528       1
  264522  264519 -264525  264528       2  264519  264525  264531  264534       3
  264507  264501  264495  264519      10  264507  264501  264510  264513       3
  264507  264501  264510  264516       3  264504  264501  264495  264519      10
  264504  264501  264510  264513       3  264504  264501  264510  264516       3
  264498  264495  264501  264504      10  264498  264495  264501  264507      10
  264498  264495  264501  264510      10  264498  264495  264519  264522      19
  264498  264495 -264519  264522       3  264498  264495 -264519  264522      20
  264498  264495  264519  264525       3  264495  264519  264525  264528       2
  264492  264489  264495  264498       3  264492  264489  264495  264501       3
  264492  264489  264495  264519       3  264489  264495  264501  264504      10
  264489  264495  264501  264507      10  264582  264579  264585  264588       1
  264582  264579 -264585  264588       2  264579  264585  264591  264594       3
  264570  264567  264573  264576      41  264564  264561  264567  264570      41
  264564  264561  264567  264573      41  264561  264567  264573  264576      41
  264558  264555  264561  264564      41  264558  264555  264561  264567      41
  264555  264561  264567  264570      41  264552  264549  264546  264573      41
  264552  264549  264555  264558      41  264552  264549  264555  264561      41
  264549  264546  264573  264576      41  264549  264555  264561  264564      41
  264546  264549  264555  264558      41  264546  264573  264567  264570      41
  264543  264537  264531  264579      10  264543  264537  264546  264549       3
  264543  264537  264546  264573       3  264540  264537  264531  264579      10
  264540  264537  264546  264549       3  264540  264537  264546  264573       3
  264537  264546  264549  264552      41  264537  264546  264573  264576      41
  264534  264531  264537  264540      10  264534  264531  264537  264543      10
  264534  264531  264537  264546      10  264534  264531  264579  264582      19
  264534  264531 -264579  264582       3  264534  264531 -264579  264582      20
  264534  264531  264579  264585       3  264531  264579  264585  264588       2
  264528  264525  264531  264534       3  264528  264525  264531  264537       3
  264528  264525  264531  264579       3  264525  264531  264537  264540      10
  264525  264531  264537  264543      10  264630  264627  264633  264636       1
  264630  264627 -264633  264636       2  264627  264633  264639  264642       3
  264612  264603  264597  264615      15  264609  264603  264597  264615      15
  264606  264603  264597  264615      15  264603  264597  264615  264618      15
  264603  264597  264615  264621      15  264603  264597  264615  264624      15
  264600  264597  264591  264627      10  264600  264597  264603  264606      14
  264600  264597  264603  264609      14  264600  264597  264603  264612      14
  264600  264597  264615  264618      14  264600  264597  264615  264621      14
  264600  264597  264615  264624      14  264594  264591  264597  264600      10
  264594  264591  264597  264603      10  264594  264591  264597  264615      10
  264594  264591  264627  264630      19  264594  264591 -264627  264630       3
  264594  264591 -264627  264630      20  264594  264591  264627  264633       3
  264591  264597  264603  264606      15  264591  264597  264603  264609      15
  264591  264597  264603  264612      15  264591  264597  264615  264618      15
  264591  264597  264615  264621      15  264591  264597  264615  264624      15
  264591  264627  264633  264636       2  264588  264585  264591  264594       3
  264588  264585  264591  264597       3  264588  264585  264591  264627       3
  264585  264591  264597  264600      10  264672  264669  264675  264678       1
  264672  264669 -264675  264678       2  264669  264675  264681  264684       3
  264657  264654  264660  264663       1  264657  264654 -264660  264663       2
  264657  264654  264660  264666       1  264657  264654 -264660  264666       2
  264651  264645  264639  264669      10  264651  264645  264654  264657      19
  264651  264645 -264654  264657       3  264651  264645 -264654  264657      20
  264651  264645  264654  264660       3  264648  264645  264639  264669      10
  264648  264645  264654  264657      19  264648  264645 -264654  264657       3
  264648  264645 -264654  264657      20  264648  264645  264654  264660       3
  264645  264654  264660  264663       2  264645  264654  264660  264666       2
  264642  264639  264645  264648      10  264642  264639  264645  264651      10
  264642  264639  264645  264654      10  264642  264639  264669  264672      19
  264642  264639 -264669  264672       3  264642  264639 -264669  264672      20
  264642  264639  264669  264675       3  264639  264669  264675  264678       2
  264636  264633  264639  264642       3  264636  264633  264639  264645       3
  264636  264633  264639  264669       3  264633  264639  264645  264648      10
  264633  264639  264645  264651      10  264723  264720  264726  264729       1
  264723  264720 -264726  264729       2  264720  264726  264732  264735       3
  264702  264696  264705  264708      63  264699  264696  264705  264708      63
  264696  264705  264708  264711      63  264696  264705  264708  264714      63
  264696  264705  264708  264717      63  264693  264687  264681  264720      10
  264693  264687  264696  264699      10  264693  264687  264696  264702      10
  264693  264687  264696  264705      10  264690  264687  264681  264720      10
  264690  264687  264696  264699      10  264690  264687  264696  264702      10
  264690  264687  264696  264705      10  264684  264681  264687  264690      10
  264684  264681  264687  264693      10  264684  264681  264687  264696      10
  264684  264681  264720  264723      19  264684  264681 -264720  264723       3
  264684  264681 -264720  264723      20  264684  264681  264720  264726       3
  264681  264687  264696  264699      10  264681  264687  264696  264702      10
  264681  264720  264726  264729       2  264678  264675  264681  264684       3
  264678  264675  264681  264687       3  264678  264675  264681  264720       3
  264675  264681  264687  264690      10  264675  264681  264687  264693      10
  264771  264768  264774  264777       1  264771  264768 -264774  264777       2
  264768  264774  264780  264783       3  264753  264744  264738  264756      15
  264750  264744  264738  264756      15  264747  264744  264738  264756      15
  264744  264738  264756  264759      15  264744  264738  264756  264762      15
  264744  264738  264756  264765      15  264741  264738  264732  264768      10
  264741  264738  264744  264747      14  264741  264738  264744  264750      14
  264741  264738  264744  264753      14  264741  264738  264756  264759      14
  264741  264738  264756  264762      14  264741  264738  264756  264765      14
  264735  264732  264738  264741      10  264735  264732  264738  264744      10
  264735  264732  264738  264756      10  264735  264732  264768  264771      19
  264735  264732 -264768  264771       3  264735  264732 -264768  264771      20
  264735  264732  264768  264774       3  264732  264738  264744  264747      15
  264732  264738  264744  264750      15  264732  264738  264744  264753      15
  264732  264738  264756  264759      15  264732  264738  264756  264762      15
  264732  264738  264756  264765      15  264732  264768  264774  264777       2
  264729  264726  264732  264735       3  264729  264726  264732  264738       3
  264729  264726  264732  264768       3  264726  264732  264738  264741      10
  264816  264813  264819  264822       1  264816  264813 -264819  264822       2
  264813  264819  264825  264828       3  264801  264795  264804  264807       3
  264801  264795  264804  264810       3  264798  264795  264804  264807       3
  264798  264795  264804  264810       3  264792  264786  264780  264813      10
  264792  264786  264795  264798      14  264792  264786  264795  264801      14
  264792  264786  264795  264804      10  264789  264786  264780  264813      10
  264789  264786  264795  264798      14  264789  264786  264795  264801      14
  264789  264786  264795  264804      10  264783  264780  264786  264789      10
  264783  264780  264786  264792      10  264783  264780  264786  264795      10
  264783  264780  264813  264816      19  264783  264780 -264813  264816       3
  264783  264780 -264813  264816      20  264783  264780  264813  264819       3
  264780  264786  264795  264798      15  264780  264786  264795  264801      15
  264780  264813  264819  264822       2  264777  264774  264780  264783       3
  264777  264774  264780  264786       3  264777  264774  264780  264813       3
  264774  264780  264786  264789      10  264774  264780  264786  264792      10
  264882  264879  264885  264888       1  264882  264879 -264885  264888       2
  264879  264885  264891  264894       3  264879  264885  264891  264897       3
  264864  264858  264867  264870      10  264864  264858  264867  264873      10
  264864  264858  264867  264876      10  264861  264858  264867  264870      10
  264861  264858  264867  264873      10  264861  264858  264867  264876      10
  264855  264849  264858  264861      10  264855  264849  264858  264864      10
  264855  264849  264858  264867      10  264852  264849  264858  264861      10
  264852  264849  264858  264864      10  264852  264849  264858  264867      10
  264849  264858  264867  264870      10  264849  264858  264867  264873      10
  264849  264858  264867  264876      10  264846  264840  264849  264852      14
  264846  264840  264849  264855      14  264846  264840  264849  264858      15
  264843  264840  264849  264852      14  264843  264840  264849  264855      14
  264843  264840  264849  264858      15  264840  264849  264858  264861      10
  264840  264849  264858  264864      10  264837  264831  264825  264879      10
  264837  264831  264840  264843      14  264837  264831  264840  264846      14
  264837  264831  264840  264849      15  264834  264831  264825  264879      10
  264834  264831  264840  264843      14  264834  264831  264840  264846      14
  264834  264831  264840  264849      15  264831  264840  264849  264852      15
  264831  264840  264849  264855      15  264828  264825  264831  264834      10
  264828  264825  264831  264837      10  264828  264825  264831  264840      10
  264828  264825  264879  264882      19  264828  264825 -264879  264882       3
  264828  264825 -264879  264882      20  264828  264825  264879  264885       3
  264825  264831  264840  264843      15  264825  264831  264840  264846      15
  264825  264879  264885  264888       2  264822  264819  264825  264828       3
  264822  264819  264825  264831       3  264822  264819  264825  264879       3
  264819  264825  264831  264834      10  264819  264825  264831  264837      10
  264903  264900  264906  264909       1  264903  264900 -264906  264909       2
  264900  264906  264912  264915       3  264897  264891  264900  264903      19
  264897  264891 -264900  264903       3  264897  264891 -264900  264903      20
  264897  264891  264900  264906       3  264894  264891  264900  264903      19
  264894  264891 -264900  264903       3  264894  264891 -264900  264903      20
  264894  264891  264900  264906       3  264891  264900  264906  264909       2
  264888  264885  264891  264894       3  264888  264885  264891  264897       3
  264888  264885  264891  264900       3  264960  264957  264963  264966       1
  264960  264957 -264963  264966       2  264957  264963  264969  264972       3
  264942  264936  264945  264948      14  264942  264936  264945  264951      14
  264942  264936  264945  264954      14  264939  264936  264945  264948      14
  264939  264936  264945  264951      14  264939  264936  264945  264954      14
  264933  264924  264918  264936      15  264930  264924  264918  264936      15
  264927  264924  264918  264936      15  264924  264918  264936  264939      15
  264924  264918  264936  264942      15  264921  264918  264912  264957      10
  264921  264918  264924  264927      14  264921  264918  264924  264930      14
  264921  264918  264924  264933      14  264921  264918  264936  264939      14
  264921  264918  264936  264942      14  264921  264918  264936  264945      15
  264918  264936  264945  264948      15  264918  264936  264945  264951      15
  264918  264936  264945  264954      15  264915  264912  264918  264921      10
  264915  264912  264918  264924      10  264915  264912  264918  264936      10
  264915  264912  264957  264960      19  264915  264912 -264957  264960       3
  264915  264912 -264957  264960      20  264915  264912  264957  264963       3
  264912  264918  264924  264927      15  264912  264918  264924  264930      15
  264912  264918  264924  264933      15  264912  264918  264936  264939      15
  264912  264918  264936  264942      15  264912  264957  264963  264966       2
  264909  264906  264912  264915       3  264909  264906  264912  264918       3
  264909  264906  264912  264957       3  264906  264912  264918  264921      10
  265017  265014  265020  265023       1  265017  265014 -265020  265023       2
  265014  265020  265026  265029       3  264999  264993  265002  265005      14
  264999  264993  265002  265008      14  264999  264993  265002  265011      14
  264996  264993  265002  265005      14  264996  264993  265002  265008      14
  264996  264993  265002  265011      14  264990  264981  264975  264993      15
  264987  264981  264975  264993      15  264984  264981  264975  264993      15
  264981  264975  264993  264996      15  264981  264975  264993  264999      15
  264978  264975  264969  265014      10  264978  264975  264981  264984      14
  264978  264975  264981  264987      14  264978  264975  264981  264990      14
  264978  264975  264993  264996      14  264978  264975  264993  264999      14
  264978  264975  264993  265002      15  264975  264993  265002  265005      15
  264975  264993  265002  265008      15  264975  264993  265002  265011      15
  264972  264969  264975  264978      10  264972  264969  264975  264981      10
  264972  264969  264975  264993      10  264972  264969  265014  265017      19
  264972  264969 -265014  265017       3  264972  264969 -265014  265017      20
  264972  264969  265014  265020       3  264969  264975  264981  264984      15
  264969  264975  264981  264987      15  264969  264975  264981  264990      15
  264969  264975  264993  264996      15  264969  264975  264993  264999      15
  264969  265014  265020  265023       2  264966  264963  264969  264972       3
  264966  264963  264969  264975       3  264966  264963  264969  265014       3
  264963  264969  264975  264978      10  265050  265056  265059  265062       3
  265050  265056  265059  265065       3  265050  265056  265086  265089       3
  265038  265032  265026  265050      10  265038  265032  265041  265044       3
  265038  265032  265041  265047       3  265035  265032  265026  265050      10
  265035  265032  265041  265044       3  265035  265032  265041  265047       3
  265029  265026  265032  265035      10  265029  265026  265032  265038      10
  265029  265026  265032  265041      10  265029  265026  265050  265053      19
  265029  265026 -265050  265053       3  265029  265026 -265050  265053      20
  265029  265026  265050  265056       3  265023  265020  265026  265029       3
  265023  265020  265026  265032       3  265023  265020  265026  265050       3
  265020  265026  265032  265035      10  265020  265026  265032  265038      10
  265095  265092  265098  265101       1  265095  265092 -265098  265101       2
  265092  265098  265104  265107       3  265089  265086  265092  265095      19
  265089  265086 -265092  265095       3  265089  265086 -265092  265095      20
  265089  265086  265092  265098       3  265086  265092  265098  265101       2
  265083  265077  265086  265089      10  265083  265077  265086  265092      10
  265080  265077  265086  265089      10  265080  265077  265086  265092      10
  265074  265068  265077  265080      14  265074  265068  265077  265083      14
  265074  265068  265077  265086      15  265071  265068  265077  265080      14
  265071  265068  265077  265083      14  265071  265068  265077  265086      15
  265068  265077  265086  265089      10  265065  265059  265056  265086       3
  265065  265059  265068  265071      10  265065  265059  265068  265074      10
  265065  265059  265068  265077      10  265062  265059  265056  265086       3
  265062  265059  265068  265071      10  265062  265059  265068  265074      10
  265062  265059  265068  265077      10  265059  265056  265086  265089       3
  265059  265068  265077  265080      15  265059  265068  265077  265083      15
  265056  265059  265068  265071      10  265056  265059  265068  265074      10
  265056  265086  265077  265080      10  265056  265086  265077  265083      10
  265137  265134  265140  265143       1  265137  265134 -265140  265143       2
  265134  265140  265146  265149       3  265125  265116  265110  265128      90
  265125  265116 -265110  265128      29  265122  265116  265110  265128      90
  265122  265116 -265110  265128      29  265119  265116  265110  265128      90
  265119  265116 -265110  265128      29  265116  265110  265128  265131      91
  265116  265110 -265128  265131      92  265116  265110 -265128  265131      93
  265116  265110 -265128  265131      94  265113  265110  265104  265134      10
  265113  265110  265116  265119      10  265113  265110  265116  265122      10
  265113  265110  265116  265125      10  265113  265110  265128  265131      95
  265107  265104  265110  265113      10  265107  265104  265110  265116      10
  265107  265104  265110  265128      90  265107  265104 -265110  265128      29
  265107  265104  265134  265137      19  265107  265104 -265134  265137       3
  265107  265104 -265134  265137      20  265107  265104  265134  265140       3
  265104  265110  265116  265119      15  265104  265110  265116  265122      15
  265104  265110  265116  265125      15  265104  265110  265128  265131      96
  265104  265110 -265128  265131      97  265104  265110 -265128  265131      93
  265104  265110 -265128  265131      98  265104  265134  265140  265143       2
  265101  265098  265104  265107       3  265101  265098  265104  265110       3
  265101  265098  265104  265134       3  265098  265104  265110  265113      10
  265203  265200  265206  265209       1  265203  265200 -265206  265209       2
  265200  265206  265212  265215       3  265185  265179  265188  265191      10
  265185  265179  265188  265194      10  265185  265179  265188  265197      10
  265182  265179  265188  265191      10  265182  265179  265188  265194      10
  265182  265179  265188  265197      10  265176  265170  265179  265182      10
  265176  265170  265179  265185      10  265176  265170  265179  265188      10
  265173  265170  265179  265182      10  265173  265170  265179  265185      10
  265173  265170  265179  265188      10  265170  265179  265188  265191      10
  265170  265179  265188  265194      10  265170  265179  265188  265197      10
  265167  265161  265170  265173      14  265167  265161  265170  265176      14
  265167  265161  265170  265179      15  265164  265161  265170  265173      14
  265164  265161  265170  265176      14  265164  265161  265170  265179      15
  265161  265170  265179  265182      10  265161  265170  265179  265185      10
  265158  265152  265146  265200      10  265158  265152  265161  265164      14
  265158  265152  265161  265167      14  265158  265152  265161  265170      15
  265155  265152  265146  265200      10  265155  265152  265161  265164      14
  265155  265152  265161  265167      14  265155  265152  265161  265170      15
  265152  265161  265170  265173      15  265152  265161  265170  265176      15
  265149  265146  265152  265155      10  265149  265146  265152  265158      10
  265149  265146  265152  265161      10  265149  265146  265200  265203      19
  265149  265146 -265200  265203       3  265149  265146 -265200  265203      20
  265149  265146  265200  265206       3  265146  265152  265161  265164      15
  265146  265152  265161  265167      15  265146  265200  265206  265209       2
  265143  265140  265146  265149       3  265143  265140  265146  265152       3
  265143  265140  265146  265200       3  265140  265146  265152  265155      10
  265140  265146  265152  265158      10  265251  265248  265254  265257       1
  265251  265248 -265254  265257       2  265248  265254  265260  265263       3
  265233  265224  265218  265236      15  265230  265224  265218  265236      15
  265227  265224  265218  265236      15  265224  265218  265236  265239      15
  265224  265218  265236  265242      15  265224  265218  265236  265245      15
  265221  265218  265212  265248      10  265221  265218  265224  265227      14
  265221  265218  265224  265230      14  265221  265218  265224  265233      14
  265221  265218  265236  265239      14  265221  265218  265236  265242      14
  265221  265218  265236  265245      14  265215  265212  265218  265221      10
  265215  265212  265218  265224      10  265215  265212  265218  265236      10
  265215  265212  265248  265251      19  265215  265212 -265248  265251       3
  265215  265212 -265248  265251      20  265215  265212  265248  265254       3
  265212  265218  265224  265227      15  265212  265218  265224  265230      15
  265212  265218  265224  265233      15  265212  265218  265236  265239      15
  265212  265218  265236  265242      15  265212  265218  265236  265245      15
  265212  265248  265254  265257       2  265209  265206  265212  265215       3
  265209  265206  265212  265218       3  265209  265206  265212  265248       3
  265206  265212  265218  265221      10  265299  265296  265302  265305       1
  265299  265296 -265302  265305       2  265296  265302  265308  265311       3
  265281  265272  265266  265284      15  265278  265272  265266  265284      15
  265275  265272  265266  265284      15  265272  265266  265284  265287      15
  265272  265266  265284  265290      15  265272  265266  265284  265293      15
  265269  265266  265260  265296      10  265269  265266  265272  265275      14
  265269  265266  265272  265278      14  265269  265266  265272  265281      14
  265269  265266  265284  265287      14  265269  265266  265284  265290      14
  265269  265266  265284  265293      14  265263  265260  265266  265269      10
  265263  265260  265266  265272      10  265263  265260  265266  265284      10
  265263  265260  265296  265299      19  265263  265260 -265296  265299       3
  265263  265260 -265296  265299      20  265263  265260  265296  265302       3
  265260  265266  265272  265275      15  265260  265266  265272  265278      15
  265260  265266  265272  265281      15  265260  265266  265284  265287      15
  265260  265266  265284  265290      15  265260  265266  265284  265293      15
  265260  265296  265302  265305       2  265257  265254  265260  265263       3
  265257  265254  265260  265266       3  265257  265254  265260  265296       3
  265254  265260  265266  265269      10  265371  265368  265374  265377       1
  265371  265368 -265374  265377       2  265368  265374  265380  265383       3
  265356  265350  265347  265359      51  265356  265350 -265347  265359       6
  265353  265350  265347  265359      51  265353  265350 -265347  265359       6
  265350  265347  265359  265362      51  265350  265347 -265359  265362       6
  265350  265347  265359  265365      51  265350  265347 -265359  265365       6
  265344  265341  265347  265350      51  265344  265341 -265347  265350       6
  265344  265341  265347  265359      51  265344  265341 -265347  265359       6
  265341  265347  265350  265353      51  265341  265347 -265350  265353       6
  265341  265347  265350  265356      51  265341  265347 -265350  265356       6
  265341  265347  265359  265362      51  265341  265347 -265359  265362       6
  265341  265347  265359  265365      51  265341  265347 -265359  265365       6
  265338  265332  265341  265344      29  265338  265332  265341  265347      29
  265335  265332  265341  265344      29  265335  265332  265341  265347      29
  265329  265323  265332  265335      10  265329  265323  265332  265338      10
  265329  265323  265332  265341      10  265326  265323  265332  265335      10
  265326  265323  265332  265338      10  265326  265323  265332  265341      10
  265323  265332  265341  265344      29  265320  265314  265308  265368      10
  265320  265314  265323  265326      14  265320  265314  265323  265329      14
  265320  265314  265323  265332      15  265317  265314  265308  265368      10
  265317  265314  265323  265326      14  265317  265314  265323  265329      14
  265317  265314  265323  265332      15  265314  265323  265332  265335      10
  265314  265323  265332  265338      10  265311  265308  265314  265317      10
  265311  265308  265314  265320      10  265311  265308  265314  265323      10
  265311  265308  265368  265371      19  265311  265308 -265368  265371       3
  265311  265308 -265368  265371      20  265311  265308  265368  265374       3
  265308  265314  265323  265326      15  265308  265314  265323  265329      15
  265308  265368  265374  265377       2  265305  265302  265308  265311       3
  265305  265302  265308  265314       3  265305  265302  265308  265368       3
  265302  265308  265314  265317      10  265302  265308  265314  265320      10
  265413  265410  265416  265419       1  265413  265410 -265416  265419       2
  265410  265416  265422  265425       3  265401  265392  265386  265404      90
  265401  265392 -265386  265404      29  265398  265392  265386  265404      90
  265398  265392 -265386  265404      29  265395  265392  265386  265404      90
  265395  265392 -265386  265404      29  265392  265386  265404  265407      91
  265392  265386 -265404  265407      92  265392  265386 -265404  265407      93
  265392  265386 -265404  265407      94  265389  265386  265380  265410      10
  265389  265386  265392  265395      10  265389  265386  265392  265398      10
  265389  265386  265392  265401      10  265389  265386  265404  265407      95
  265383  265380  265386  265389      10  265383  265380  265386  265392      10
  265383  265380  265386  265404      90  265383  265380 -265386  265404      29
  265383  265380  265410  265413      19  265383  265380 -265410  265413       3
  265383  265380 -265410  265413      20  265383  265380  265410  265416       3
  265380  265386  265392  265395      15  265380  265386  265392  265398      15
  265380  265386  265392  265401      15  265380  265386  265404  265407      96
  265380  265386 -265404  265407      97  265380  265386 -265404  265407      93
  265380  265386 -265404  265407      98  265380  265410  265416  265419       2
  265377  265374  265380  265383       3  265377  265374  265380  265386       3
  265377  265374  265380  265410       3  265374  265380  265386  265389      10
  265443  265440  265446  265449       1  265443  265440 -265446  265449       2
  265440  265446  265452  265455       3  265437  265428  265422  265440      10
  265434  265428  265422  265440      10  265431  265428  265422  265440      10
  265425  265422  265428  265431      10  265425  265422  265428  265434      10
  265425  265422  265428  265437      10  265425  265422  265440  265443      19
  265425  265422 -265440  265443       3  265425  265422 -265440  265443      20
  265425  265422  265440  265446       3  265422  265440  265446  265449       2
  265419  265416  265422  265425       3  265419  265416  265422  265428       3
  265419  265416  265422  265440       3  265416  265422  265428  265431      10
  265416  265422  265428  265434      10  265416  265422  265428  265437      10
  265500  265497  265503  265506       1  265500  265497 -265503  265506       2
  265497  265503  265509  265512       3  265482  265473  265467  265485      15
  265479  265473  265467  265485      15  265476  265473  265467  265485      15
  265473  265467  265485  265488      15  265473  265467  265485  265491      15
  265473  265467  265485  265494      15  265470  265467  265473  265476      14
  265470  265467  265473  265479      14  265470  265467  265473  265482      14
  265470  265467  265485  265488      14  265470  265467  265485  265491      14
  265470  265467  265485  265494      14  265464  265458  265452  265497      10
  265464  265458  265467  265470      14  265464  265458  265467  265473      15
  265464  265458  265467  265485      15  265461  265458  265452  265497      10
  265461  265458  265467  265470      14  265461  265458  265467  265473      15
  265461  265458  265467  265485      15  265458  265467  265473  265476      15
  265458  265467  265473  265479      15  265458  265467  265473  265482      15
  265458  265467  265485  265488      15  265458  265467  265485  265491      15
  265458  265467  265485  265494      15  265455  265452  265458  265461      10
  265455  265452  265458  265464      10  265455  265452  265458  265467      10
  265455  265452  265497  265500      19  265455  265452 -265497  265500       3
  265455  265452 -265497  265500      20  265455  265452  265497  265503       3
  265452  265458  265467  265470      15  265452  265497  265503  265506       2
  265449  265446  265452  265455       3  265449  265446  265452  265458       3
  265449  265446  265452  265497       3  265446  265452  265458  265461      10
  265446  265452  265458  265464      10  265557  265554  265560  265563       1
  265557  265554 -265560  265563       2  265554  265560  265566  265569       3
  265539  265530  265524  265542      15  265536  265530  265524  265542      15
  265533  265530  265524  265542      15  265530  265524  265542  265545      15
  265530  265524  265542  265548      15  265530  265524  265542  265551      15
  265527  265524  265530  265533      14  265527  265524  265530  265536      14
  265527  265524  265530  265539      14  265527  265524  265542  265545      14
  265527  265524  265542  265548      14  265527  265524  265542  265551      14
  265521  265515  265509  265554      10  265521  265515  265524  265527      14
  265521  265515  265524  265530      15  265521  265515  265524  265542      15
  265518  265515  265509  265554      10  265518  265515  265524  265527      14
  265518  265515  265524  265530      15  265518  265515  265524  265542      15
  265515  265524  265530  265533      15  265515  265524  265530  265536      15
  265515  265524  265530  265539      15  265515  265524  265542  265545      15
  265515  265524  265542  265548      15  265515  265524  265542  265551      15
  265512  265509  265515  265518      10  265512  265509  265515  265521      10
  265512  265509  265515  265524      10  265512  265509  265554  265557      19
  265512  265509 -265554  265557       3  265512  265509 -265554  265557      20
  265512  265509  265554  265560       3  265509  265515  265524  265527      15
  265509  265554  265560  265563       2  265506  265503  265509  265512       3
  265506  265503  265509  265515       3  265506  265503  265509  265554       3
  265503  265509  265515  265518      10  265503  265509  265515  265521      10
  265593  265590  265596  265599       1  265593  265590 -265596  265599       2
  265590  265596  265602  265605       3  265578  265572  265566  265590      10
  265578  265572  265581  265584       3  265578  265572  265581  265587       3
  265575  265572  265566  265590      10  265575  265572  265581  265584       3
  265575  265572  265581  265587       3  265569  265566  265572  265575      10
  265569  265566  265572  265578      10  265569  265566  265572  265581      10
  265569  265566  265590  265593      19  265569  265566 -265590  265593       3
  265569  265566 -265590  265593      20  265569  265566  265590  265596       3
  265566  265590  265596  265599       2  265563  265560  265566  265569       3
  265563  265560  265566  265572       3  265563  265560  265566  265590       3
  265560  265566  265572  265575      10  265560  265566  265572  265578      10
  265623  265620  265626  265629       1  265623  265620 -265626  265629       2
  265620  265626  265632  265635       3  265617  265608  265602  265620      10
  265614  265608  265602  265620      10  265611  265608  265602  265620      10
  265605  265602  265608  265611      10  265605  265602  265608  265614      10
  265605  265602  265608  265617      10  265605  265602  265620  265623      19
  265605  265602 -265620  265623       3  265605  265602 -265620  265623      20
  265605  265602  265620  265626       3  265602  265620  265626  265629       2
  265599  265596  265602  265605       3  265599  265596  265602  265608       3
  265599  265596  265602  265620       3  265596  265602  265608  265611      10
  265596  265602  265608  265614      10  265596  265602  265608  265617      10
  265653  265650  265656  265659       1  265653  265650 -265656  265659       2
  265650  265656  265662  265665       3  265650  265656  265662  265668       3
  265647  265638  265632  265650      10  265644  265638  265632  265650      10
  265641  265638  265632  265650      10  265635  265632  265638  265641      10
  265635  265632  265638  265644      10  265635  265632  265638  265647      10
  265635  265632  265650  265653      19  265635  265632 -265650  265653       3
  265635  265632 -265650  265653      20  265635  265632  265650  265656       3
  265632  265650  265656  265659       2  265629  265626  265632  265635       3
  265629  265626  265632  265638       3  265629  265626  265632  265650       3
  265626  265632  265638  265641      10  265626  265632  265638  265644      10
  265626  265632  265638  265647      10  265674  265671  265677  265680       1
  265674  265671 -265677  265680       2  265671  265677  265683  265686       3
  265668  265662  265671  265674      19  265668  265662 -265671  265674       3
  265668  265662 -265671  265674      20  265668  265662  265671  265677       3
  265665  265662  265671  265674      19  265665  265662 -265671  265674       3
  265665  265662 -265671  265674      20  265665  265662  265671  265677       3
  265662  265671  265677  265680       2  265659  265656  265662  265665       3
  265659  265656  265662  265668       3  265659  265656  265662  265671       3
  265722  265719  265725  265728       1  265722  265719 -265725  265728       2
  265719  265725  265731  265734       3  265704  265695  265689  265707      15
  265701  265695  265689  265707      15  265698  265695  265689  265707      15
  265695  265689  265707  265710      15  265695  265689  265707  265713      15
  265695  265689  265707  265716      15  265692  265689  265683  265719      10
  265692  265689  265695  265698      14  265692  265689  265695  265701      14
  265692  265689  265695  265704      14  265692  265689  265707  265710      14
  265692  265689  265707  265713      14  265692  265689  265707  265716      14
  265686  265683  265689  265692      10  265686  265683  265689  265695      10
  265686  265683  265689  265707      10  265686  265683  265719  265722      19
  265686  265683 -265719  265722       3  265686  265683 -265719  265722      20
  265686  265683  265719  265725       3  265683  265689  265695  265698      15
  265683  265689  265695  265701      15  265683  265689  265695  265704      15
  265683  265689  265707  265710      15  265683  265689  265707  265713      15
  265683  265689  265707  265716      15  265683  265719  265725  265728       2
  265680  265677  265683  265686       3  265680  265677  265683  265689       3
  265680  265677  265683  265719       3  265677  265683  265689  265692      10
  265752  265749  265755  265758       1  265752  265749 -265755  265758       2
  265749  265755  265761  265764       3  265746  265737  265731  265749      10
  265743  265737  265731  265749      10  265740  265737  265731  265749      10
  265734  265731  265737  265740      10  265734  265731  265737  265743      10
  265734  265731  265737  265746      10  265734  265731  265749  265752      19
  265734  265731 -265749  265752       3  265734  265731 -265749  265752      20
  265734  265731  265749  265755       3  265731  265749  265755  265758       2
  265728  265725  265731  265734       3  265728  265725  265731  265737       3
  265728  265725  265731  265749       3  265725  265731  265737  265740      10
  265725  265731  265737  265743      10  265725  265731  265737  265746      10
  265785  265782  265788  265791       1  265785  265782 -265788  265791       2
  265782  265788  265794  265797       3  265773  265767  265761  265782      10
  265773  265767  265776  265779      95  265770  265767  265761  265782      10
  265770  265767  265776  265779      95  265764  265761  265767  265770      10
  265764  265761  265767  265773      10  265764  265761  265767  265776      90
  265764  265761 -265767  265776      29  265764  265761  265782  265785      19
  265764  265761 -265782  265785       3  265764  265761 -265782  265785      20
  265764  265761  265782  265788       3  265761  265767  265776  265779     127
  265761  265767 -265776  265779     128  265761  265767 -265776  265779     129
  265761  265767 -265776  265779     130  265761  265782  265788  265791       2
  265758  265755  265761  265764       3  265758  265755  265761  265767       3
  265758  265755  265761  265782       3  265755  265761  265767  265770      10
  265755  265761  265767  265773      10  265842  265839  265845  265848       1
  265842  265839 -265845  265848       2  265839  265845  265851  265854       3
  265824  265815  265809  265827      15  265821  265815  265809  265827      15
  265818  265815  265809  265827      15  265815  265809  265827  265830      15
  265815  265809  265827  265833      15  265815  265809  265827  265836      15
  265812  265809  265815  265818      14  265812  265809  265815  265821      14
  265812  265809  265815  265824      14  265812  265809  265827  265830      14
  265812  265809  265827  265833      14  265812  265809  265827  265836      14
  265806  265800  265794  265839      10  265806  265800  265809  265812      14
  265806  265800  265809  265815      15  265806  265800  265809  265827      15
  265803  265800  265794  265839      10  265803  265800  265809  265812      14
  265803  265800  265809  265815      15  265803  265800  265809  265827      15
  265800  265809  265815  265818      15  265800  265809  265815  265821      15
  265800  265809  265815  265824      15  265800  265809  265827  265830      15
  265800  265809  265827  265833      15  265800  265809  265827  265836      15
  265797  265794  265800  265803      10  265797  265794  265800  265806      10
  265797  265794  265800  265809      10  265797  265794  265839  265842      19
  265797  265794 -265839  265842       3  265797  265794 -265839  265842      20
  265797  265794  265839  265845       3  265794  265800  265809  265812      15
  265794  265839  265845  265848       2  265791  265788  265794  265797       3
  265791  265788  265794  265800       3  265791  265788  265794  265839       3
  265788  265794  265800  265803      10  265788  265794  265800  265806      10
  265899  265896  265902  265905       1  265899  265896 -265902  265905       2
  265896  265902  265908  265911       3  265881  265872  265866  265884      15
  265878  265872  265866  265884      15  265875  265872  265866  265884      15
  265872  265866  265884  265887      15  265872  265866  265884  265890      15
  265872  265866  265884  265893      15  265869  265866  265872  265875      14
  265869  265866  265872  265878      14  265869  265866  265872  265881      14
  265869  265866  265884  265887      14  265869  265866  265884  265890      14
  265869  265866  265884  265893      14  265863  265857  265851  265896      10
  265863  265857  265866  265869      14  265863  265857  265866  265872      15
  265863  265857  265866  265884      15  265860  265857  265851  265896      10
  265860  265857  265866  265869      14  265860  265857  265866  265872      15
  265860  265857  265866  265884      15  265857  265866  265872  265875      15
  265857  265866  265872  265878      15  265857  265866  265872  265881      15
  265857  265866  265884  265887      15  265857  265866  265884  265890      15
  265857  265866  265884  265893      15  265854  265851  265857  265860      10
  265854  265851  265857  265863      10  265854  265851  265857  265866      10
  265854  265851  265896  265899      19  265854  265851 -265896  265899       3
  265854  265851 -265896  265899      20  265854  265851  265896  265902       3
  265851  265857  265866  265869      15  265851  265896  265902  265905       2
  265848  265845  265851  265854       3  265848  265845  265851  265857       3
  265848  265845  265851  265896       3  265845  265851  265857  265860      10
  265845  265851  265857  265863      10  265941  265938  265944  265947       1
  265941  265938 -265944  265947       2  265938  265944  265950  265953       3
  265929  265920  265914  265932      90  265929  265920 -265914  265932      29
  265926  265920  265914  265932      90  265926  265920 -265914  265932      29
  265923  265920  265914  265932      90  265923  265920 -265914  265932      29
  265920  265914  265932  265935      91  265920  265914 -265932  265935      92
  265920  265914 -265932  265935      93  265920  265914 -265932  265935      94
  265917  265914  265908  265938      10  265917  265914  265920  265923      10
  265917  265914  265920  265926      10  265917  265914  265920  265929      10
  265917  265914  265932  265935      95  265911  265908  265914  265917      10
  265911  265908  265914  265920      10  265911  265908  265914  265932      90
  265911  265908 -265914  265932      29  265911  265908  265938  265941      19
  265911  265908 -265938  265941       3  265911  265908 -265938  265941      20
  265911  265908  265938  265944       3  265908  265914  265920  265923      15
  265908  265914  265920  265926      15  265908  265914  265920  265929      15
  265908  265914  265932  265935      96  265908  265914 -265932  265935      97
  265908  265914 -265932  265935      93  265908  265914 -265932  265935      98
  265908  265938  265944  265947       2  265905  265902  265908  265911       3
  265905  265902  265908  265914       3  265905  265902  265908  265938       3
  265902  265908  265914  265917      10  265983  265980  265986  265989       1
  265983  265980 -265986  265989       2  265980  265986  265992  265995       3
  265971  265962  265956  265974      90  265971  265962 -265956  265974      29
  265968  265962  265956  265974      90  265968  265962 -265956  265974      29
  265965  265962  265956  265974      90  265965  265962 -265956  265974      29
  265962  265956  265974  265977      91  265962  265956 -265974  265977      92
  265962  265956 -265974  265977      93  265962  265956 -265974  265977      94
  265959  265956  265950  265980      10  265959  265956  265962  265965      10
  265959  265956  265962  265968      10  265959  265956  265962  265971      10
  265959  265956  265974  265977      95  265953  265950  265956  265959      10
  265953  265950  265956  265962      10  265953  265950  265956  265974      90
  265953  265950 -265956  265974      29  265953  265950  265980  265983      19
  265953  265950 -265980  265983       3  265953  265950 -265980  265983      20
  265953  265950  265980  265986       3  265950  265956  265962  265965      15
  265950  265956  265962  265968      15  265950  265956  265962  265971      15
  265950  265956  265974  265977      96  265950  265956 -265974  265977      97
  265950  265956 -265974  265977      93  265950  265956 -265974  265977      98
  265950  265980  265986  265989       2  265947  265944  265950  265953       3
  265947  265944  265950  265956       3  265947  265944  265950  265980       3
  265944  265950  265956  265959      10  266013  266010  266016  266019       1
  266013  266010 -266016  266019       2  266010  266016  266022  266025       3
  266007  265998  265992  266010      10  266004  265998  265992  266010      10
  266001  265998  265992  266010      10  265995  265992  265998  266001      10
  265995  265992  265998  266004      10  265995  265992  265998  266007      10
  265995  265992  266010  266013      19  265995  265992 -266010  266013       3
  265995  265992 -266010  266013      20  265995  265992  266010  266016       3
  265992  266010  266016  266019       2  265989  265986  265992  265995       3
  265989  265986  265992  265998       3  265989  265986  265992  266010       3
  265986  265992  265998  266001      10  265986  265992  265998  266004      10
  265986  265992  265998  266007      10  266058  266055  266061  266064       1
  266058  266055 -266061  266064       2  266055  266061  266067  266070       3
  266043  266037  266046  266049       3  266043  266037  266046  266052       3
  266040  266037  266046  266049       3  266040  266037  266046  266052       3
  266034  266028  266022  266055      10  266034  266028  266037  266040      14
  266034  266028  266037  266043      14  266034  266028  266037  266046      10
  266031  266028  266022  266055      10  266031  266028  266037  266040      14
  266031  266028  266037  266043      14  266031  266028  266037  266046      10
  266025  266022  266028  266031      10  266025  266022  266028  266034      10
  266025  266022  266028  266037      10  266025  266022  266055  266058      19
  266025  266022 -266055  266058       3  266025  266022 -266055  266058      20
  266025  266022  266055  266061       3  266022  266028  266037  266040      15
  266022  266028  266037  266043      15  266022  266055  266061  266064       2
  266019  266016  266022  266025       3  266019  266016  266022  266028       3
  266019  266016  266022  266055       3  266016  266022  266028  266031      10
  266016  266022  266028  266034      10  266106  266103  266109  266112       1
  266106  266103 -266109  266112       2  266103  266109  266115  266118       3
  266088  266079  266073  266091      15  266085  266079  266073  266091      15
  266082  266079  266073  266091      15  266079  266073  266091  266094      15
  266079  266073  266091  266097      15  266079  266073  266091  266100      15
  266076  266073  266067  266103      10  266076  266073  266079  266082      14
  266076  266073  266079  266085      14  266076  266073  266079  266088      14
  266076  266073  266091  266094      14  266076  266073  266091  266097      14
  266076  266073  266091  266100      14  266070  266067  266073  266076      10
  266070  266067  266073  266079      10  266070  266067  266073  266091      10
  266070  266067  266103  266106      19  266070  266067 -266103  266106       3
  266070  266067 -266103  266106      20  266070  266067  266103  266109       3
  266067  266073  266079  266082      15  266067  266073  266079  266085      15
  266067  266073  266079  266088      15  266067  266073  266091  266094      15
  266067  266073  266091  266097      15  266067  266073  266091  266100      15
  266067  266103  266109  266112       2  266064  266061  266067  266070       3
  266064  266061  266067  266073       3  266064  266061  266067  266103       3
  266061  266067  266073  266076      10  266154  266151  266157  266160       1
  266154  266151 -266157  266160       2  266151  266157  266163  266166       3
  266136  266127  266121  266139      15  266133  266127  266121  266139      15
  266130  266127  266121  266139      15  266127  266121  266139  266142      15
  266127  266121  266139  266145      15  266127  266121  266139  266148      15
  266124  266121  266115  266151      10  266124  266121  266127  266130      14
  266124  266121  266127  266133      14  266124  266121  266127  266136      14
  266124  266121  266139  266142      14  266124  266121  266139  266145      14
  266124  266121  266139  266148      14  266118  266115  266121  266124      10
  266118  266115  266121  266127      10  266118  266115  266121  266139      10
  266118  266115  266151  266154      19  266118  266115 -266151  266154       3
  266118  266115 -266151  266154      20  266118  266115  266151  266157       3
  266115  266121  266127  266130      15  266115  266121  266127  266133      15
  266115  266121  266127  266136      15  266115  266121  266139  266142      15
  266115  266121  266139  266145      15  266115  266121  266139  266148      15
  266115  266151  266157  266160       2  266112  266109  266115  266118       3
  266112  266109  266115  266121       3  266112  266109  266115  266151       3
  266109  266115  266121  266124      10  266202  266199  266205  266208       1
  266202  266199 -266205  266208       2  266199  266205  266211  266214       3
  266184  266175  266169  266187      15  266181  266175  266169  266187      15
  266178  266175  266169  266187      15  266175  266169  266187  266190      15
  266175  266169  266187  266193      15  266175  266169  266187  266196      15
  266172  266169  266163  266199      10  266172  266169  266175  266178      14
  266172  266169  266175  266181      14  266172  266169  266175  266184      14
  266172  266169  266187  266190      14  266172  266169  266187  266193      14
  266172  266169  266187  266196      14  266166  266163  266169  266172      10
  266166  266163  266169  266175      10  266166  266163  266169  266187      10
  266166  266163  266199  266202      19  266166  266163 -266199  266202       3
  266166  266163 -266199  266202      20  266166  266163  266199  266205       3
  266163  266169  266175  266178      15  266163  266169  266175  266181      15
  266163  266169  266175  266184      15  266163  266169  266187  266190      15
  266163  266169  266187  266193      15  266163  266169  266187  266196      15
  266163  266199  266205  266208       2  266160  266157  266163  266166       3
  266160  266157  266163  266169       3  266160  266157  266163  266199       3
  266157  266163  266169  266172      10  266244  266241  266247  266250       1
  266244  266241 -266247  266250       2  266241  266247  266253  266256       3
  266232  266223  266217  266235      90  266232  266223 -266217  266235      29
  266229  266223  266217  266235      90  266229  266223 -266217  266235      29
  266226  266223  266217  266235      90  266226  266223 -266217  266235      29
  266223  266217  266235  266238      91  266223  266217 -266235  266238      92
  266223  266217 -266235  266238      93  266223  266217 -266235  266238      94
  266220  266217  266211  266241      10  266220  266217  266223  266226      10
  266220  266217  266223  266229      10  266220  266217  266223  266232      10
  266220  266217  266235  266238      95  266214  266211  266217  266220      10
  266214  266211  266217  266223      10  266214  266211  266217  266235      90
  266214  266211 -266217  266235      29  266214  266211  266241  266244      19
  266214  266211 -266241  266244       3  266214  266211 -266241  266244      20
  266214  266211  266241  266247       3  266211  266217  266223  266226      15
  266211  266217  266223  266229      15  266211  266217  266223  266232      15
  266211  266217  266235  266238      96  266211  266217 -266235  266238      97
  266211  266217 -266235  266238      93  266211  266217 -266235  266238      98
  266211  266241  266247  266250       2  266208  266205  266211  266214       3
  266208  266205  266211  266217       3  266208  266205  266211  266241       3
  266205  266211  266217  266220      10  266289  266286  266292  266295       1
  266289  266286 -266292  266295       2  266286  266292  266298  266301       3
  266274  266268  266277  266280       3  266274  266268  266277  266283       3
  266271  266268  266277  266280       3  266271  266268  266277  266283       3
  266265  266259  266253  266286      10  266265  266259  266268  266271      14
  266265  266259  266268  266274      14  266265  266259  266268  266277      10
  266262  266259  266253  266286      10  266262  266259  266268  266271      14
  266262  266259  266268  266274      14  266262  266259  266268  266277      10
  266256  266253  266259  266262      10  266256  266253  266259  266265      10
  266256  266253  266259  266268      10  266256  266253  266286  266289      19
  266256  266253 -266286  266289       3  266256  266253 -266286  266289      20
  266256  266253  266286  266292       3  266253  266259  266268  266271      15
  266253  266259  266268  266274      15  266253  266286  266292  266295       2
  266250  266247  266253  266256       3  266250  266247  266253  266259       3
  266250  266247  266253  266286       3  266247  266253  266259  266262      10
  266247  266253  266259  266265      10  266343  266349  266352  266355       3
  266343  266349  266352  266358       3  266343  266349  266379  266382       3
  266328  266322  266331  266334      14  266328  266322  266331  266337      14
  266328  266322  266331  266340      14  266325  266322  266331  266334      14
  266325  266322  266331  266337      14  266325  266322  266331  266340      14
  266319  266310  266304  266322      15  266316  266310  266304  266322      15
  266313  266310  266304  266322      15  266310  266304  266322  266325      15
  266310  266304  266322  266328      15  266307  266304  266298  266343      10
  266307  266304  266310  266313      14  266307  266304  266310  266316      14
  266307  266304  266310  266319      14  266307  266304  266322  266325      14
  266307  266304  266322  266328      14  266307  266304  266322  266331      15
  266304  266322  266331  266334      15  266304  266322  266331  266337      15
  266304  266322  266331  266340      15  266301  266298  266304  266307      10
  266301  266298  266304  266310      10  266301  266298  266304  266322      10
  266301  266298  266343  266346      19  266301  266298 -266343  266346       3
  266301  266298 -266343  266346      20  266301  266298  266343  266349       3
  266298  266304  266310  266313      15  266298  266304  266310  266316      15
  266298  266304  266310  266319      15  266298  266304  266322  266325      15
  266298  266304  266322  266328      15  266295  266292  266298  266301       3
  266295  266292  266298  266304       3  266295  266292  266298  266343       3
  266292  266298  266304  266307      10  266388  266385  266391  266394       1
  266388  266385 -266391  266394       2  266385  266391  266397  266400       3
  266382  266379  266385  266388      19  266382  266379 -266385  266388       3
  266382  266379 -266385  266388      20  266382  266379  266385  266391       3
  266379  266385  266391  266394       2  266376  266370  266379  266382      10
  266376  266370  266379  266385      10  266373  266370  266379  266382      10
  266373  266370  266379  266385      10  266367  266361  266370  266373      14
  266367  266361  266370  266376      14  266367  266361  266370  266379      15
  266364  266361  266370  266373      14  266364  266361  266370  266376      14
  266364  266361  266370  266379      15  266361  266370  266379  266382      10
  266358  266352  266349  266379       3  266358  266352  266361  266364      10
  266358  266352  266361  266367      10  266358  266352  266361  266370      10
  266355  266352  266349  266379       3  266355  266352  266361  266364      10
  266355  266352  266361  266367      10  266355  266352  266361  266370      10
  266352  266349  266379  266382       3  266352  266361  266370  266373      15
  266352  266361  266370  266376      15  266349  266352  266361  266364      10
  266349  266352  266361  266367      10  266349  266379  266370  266373      10
  266349  266379  266370  266376      10  266454  266451  266457  266460       1
  266454  266451 -266457  266460       2  266451  266457  266463  266466       3
  266436  266430  266439  266442      10  266436  266430  266439  266445      10
  266436  266430  266439  266448      10  266433  266430  266439  266442      10
  266433  266430  266439  266445      10  266433  266430  266439  266448      10
  266427  266421  266430  266433      10  266427  266421  266430  266436      10
  266427  266421  266430  266439      10  266424  266421  266430  266433      10
  266424  266421  266430  266436      10  266424  266421  266430  266439      10
  266421  266430  266439  266442      10  266421  266430  266439  266445      10
  266421  266430  266439  266448      10  266418  266412  266421  266424      14
  266418  266412  266421  266427      14  266418  266412  266421  266430      15
  266415  266412  266421  266424      14  266415  266412  266421  266427      14
  266415  266412  266421  266430      15  266412  266421  266430  266433      10
  266412  266421  266430  266436      10  266409  266403  266397  266451      10
  266409  266403  266412  266415      14  266409  266403  266412  266418      14
  266409  266403  266412  266421      15  266406  266403  266397  266451      10
  266406  266403  266412  266415      14  266406  266403  266412  266418      14
  266406  266403  266412  266421      15  266403  266412  266421  266424      15
  266403  266412  266421  266427      15  266400  266397  266403  266406      10
  266400  266397  266403  266409      10  266400  266397  266403  266412      10
  266400  266397  266451  266454      19  266400  266397 -266451  266454       3
  266400  266397 -266451  266454      20  266400  266397  266451  266457       3
  266397  266403  266412  266415      15  266397  266403  266412  266418      15
  266397  266451  266457  266460       2  266394  266391  266397  266400       3
  266394  266391  266397  266403       3  266394  266391  266397  266451       3
  266391  266397  266403  266406      10  266391  266397  266403  266409      10
  266484  266478  266487  266490       3  266484  266478  266487  266493       3
  266481  266478  266487  266490       3  266481  266478  266487  266493       3
  266475  266469  266463  266496      10  266475  266469  266478  266481      14
  266475  266469  266478  266484      14  266475  266469  266478  266487      10
  266472  266469  266463  266496      10  266472  266469  266478  266481      14
  266472  266469  266478  266484      14  266472  266469  266478  266487      10
  266466  266463  266469  266472      10  266466  266463  266469  266475      10
  266466  266463  266469  266478      10  266466  266463  266496  266499       3
  266466  266463  266496  266502       3  266463  266469  266478  266481      15
  266463  266469  266478  266484      15  266460  266457  266463  266466       3
  266460  266457  266463  266469       3  266460  266457  266463  266496       3
  266457  266463  266469  266472      10  266457  266463  266469  266475      10
  266625  266622  266628  266631      95  266619  266616  266610  266622      90
  266619  266616 -266610  266622      15  266616  266610  266622  266625      90
  266616  266610 -266622  266625      29  266613  266610  266616  266619      95
  266613  266610  266622  266625      10  266613  266610  266622  266628      90
  266613  266610 -266622  266628      29  266610  266622  266628  266631      90
  266610  266622 -266628  266631      15  266601  266598  266604  266607     200
  266592  266586  266583  266595      51  266589  266586  266583  266595      51
  266583  266595  266598  266601     200  266580  266583  266586  266589      51
  266580  266583  266586  266592      51  266574  266571  266568  266607     204
  266574  266571  266577  266580     205  266568  266562  266622  266625      10
  266565  266562  266568  266571       3  266565  266562  266568  266607       3
  266565  266562  266622  266610      10  266565  266562  266622  266625      10
  266565  266562  266622  266628      10  266562  266568  266571  266574     204
  266562  266622  266610  266613      10  266562  266622  266628  266631      90
  266562  266622 -266628  266631      15  266559  266553  266610  266613      90
  266559  266553 -266610  266613      29  266559  266562  266622  266625      90
  266559  266562 -266622  266625      29  266556  266553  266559  266562     211
  266556  266553  266610  266613      10  266556  266553  266610  266616      90
  266556  266553 -266610  266616      29  266556  266553  266610  266622      10
  266553  266559  266562  266565     211  266553  266610  266616  266619      90
  266553  266610 -266616  266619      15  266553  266610  266622  266625      10
  266550  266544  266553  266556      10  266550  266544  266553  266559      90
  266550  266544 -266553  266559      29  266550  266544  266553  266610      10
  266547  266544  266553  266556      10  266547  266544  266553  266559      90
  266547  266544 -266553  266559      29  266547  266544  266553  266610      10
  266544  266553  266610  266613      10  266541  266544  266553  266556      90
  266541  266544 -266553  266556      29  266532  266541  266544  266547     215
  266532  266541  266544  266550     215  266673  266670  266676  266679       1
  266673  266670 -266676  266679       2  266670  266676  266682  266685       3
  266667  266658  266652  266670      10  266664  266658  266652  266670      10
  266661  266658  266652  266670      10  266655  266652  266658  266661      10
  266655  266652  266658  266664      10  266655  266652  266658  266667      10
  266655  266652  266670  266673       3  266655  266652  266670  266676       3
  266652  266670  266676  266679       2  266649  266640  266652  266655      10
  266649  266640  266652  266658      10  266649  266640  266652  266670      10
  266646  266640  266652  266655      10  266646  266640  266652  266658      10
  266646  266640  266652  266670      10  266643  266640  266652  266655      10
  266643  266640  266652  266658      10  266643  266640  266652  266670      10
  266640  266652  266658  266661      10  266640  266652  266658  266664      10
  266640  266652  266658  266667      10  266739  266736  266742  266745       1
  266739  266736 -266742  266745       2  266736  266742  266748  266751       3
  266721  266715  266724  266727      10  266721  266715  266724  266730      10
  266721  266715  266724  266733      10  266718  266715  266724  266727      10
  266718  266715  266724  266730      10  266718  266715  266724  266733      10
  266712  266706  266715  266718      10  266712  266706  266715  266721      10
  266712  266706  266715  266724      10  266709  266706  266715  266718      10
  266709  266706  266715  266721      10  266709  266706  266715  266724      10
  266706  266715  266724  266727      10  266706  266715  266724  266730      10
  266706  266715  266724  266733      10  266703  266697  266706  266709      14
  266703  266697  266706  266712      14  266703  266697  266706  266715      15
  266700  266697  266706  266709      14  266700  266697  266706  266712      14
  266700  266697  266706  266715      15  266697  266706  266715  266718      10
  266697  266706  266715  266721      10  266694  266688  266682  266736      10
  266694  266688  266697  266700      14  266694  266688  266697  266703      14
  266694  266688  266697  266706      15  266691  266688  266682  266736      10
  266691  266688  266697  266700      14  266691  266688  266697  266703      14
  266691  266688  266697  266706      15  266688  266697  266706  266709      15
  266688  266697  266706  266712      15  266685  266682  266688  266691      10
  266685  266682  266688  266694      10  266685  266682  266688  266697      10
  266685  266682  266736  266739      19  266685  266682 -266736  266739       3
  266685  266682 -266736  266739      20  266685  266682  266736  266742       3
  266682  266688  266697  266700      15  266682  266688  266697  266703      15
  266682  266736  266742  266745       2  266679  266676  266682  266685       3
  266679  266676  266682  266688       3  266679  266676  266682  266736       3
  266676  266682  266688  266691      10  266676  266682  266688  266694      10
  266775  266772  266778  266781       1  266775  266772 -266778  266781       2
  266772  266778  266784  266787       3  266760  266754  266748  266772      10
  266760  266754  266763  266766       3  266760  266754  266763  266769       3
  266757  266754  266748  266772      10  266757  266754  266763  266766       3
  266757  266754  266763  266769       3  266751  266748  266754  266757      10
  266751  266748  266754  266760      10  266751  266748  266754  266763      10
  266751  266748  266772  266775      19  266751  266748 -266772  266775       3
  266751  266748 -266772  266775      20  266751  266748  266772  266778       3
  266748  266772  266778  266781       2  266745  266742  266748  266751       3
  266745  266742  266748  266754       3  266745  266742  266748  266772       3
  266742  266748  266754  266757      10  266742  266748  266754  266760      10
  266823  266820  266826  266829       1  266823  266820 -266826  266829       2
  266820  266826  266832  266835       3  266805  266796  266790  266808      15
  266802  266796  266790  266808      15  266799  266796  266790  266808      15
  266796  266790  266808  266811      15  266796  266790  266808  266814      15
  266796  266790  266808  266817      15  266793  266790  266784  266820      10
  266793  266790  266796  266799      14  266793  266790  266796  266802      14
  266793  266790  266796  266805      14  266793  266790  266808  266811      14
  266793  266790  266808  266814      14  266793  266790  266808  266817      14
  266787  266784  266790  266793      10  266787  266784  266790  266796      10
  266787  266784  266790  266808      10  266787  266784  266820  266823      19
  266787  266784 -266820  266823       3  266787  266784 -266820  266823      20
  266787  266784  266820  266826       3  266784  266790  266796  266799      15
  266784  266790  266796  266802      15  266784  266790  266796  266805      15
  266784  266790  266808  266811      15  266784  266790  266808  266814      15
  266784  266790  266808  266817      15  266784  266820  266826  266829       2
  266781  266778  266784  266787       3  266781  266778  266784  266790       3
  266781  266778  266784  266820       3  266778  266784  266790  266793      10
  266889  266886  266892  266895       1  266889  266886 -266892  266895       2
  266886  266892  266898  266901       3  266871  266865  266874  266877      10
  266871  266865  266874  266880      10  266871  266865  266874  266883      10
  266868  266865  266874  266877      10  266868  266865  266874  266880      10
  266868  266865  266874  266883      10  266862  266856  266865  266868      10
  266862  266856  266865  266871      10  266862  266856  266865  266874      10
  266859  266856  266865  266868      10  266859  266856  266865  266871      10
  266859  266856  266865  266874      10  266856  266865  266874  266877      10
  266856  266865  266874  266880      10  266856  266865  266874  266883      10
  266853  266847  266856  266859      14  266853  266847  266856  266862      14
  266853  266847  266856  266865      15  266850  266847  266856  266859      14
  266850  266847  266856  266862      14  266850  266847  266856  266865      15
  266847  266856  266865  266868      10  266847  266856  266865  266871      10
  266844  266838  266832  266886      10  266844  266838  266847  266850      14
  266844  266838  266847  266853      14  266844  266838  266847  266856      15
  266841  266838  266832  266886      10  266841  266838  266847  266850      14
  266841  266838  266847  266853      14  266841  266838  266847  266856      15
  266838  266847  266856  266859      15  266838  266847  266856  266862      15
  266835  266832  266838  266841      10  266835  266832  266838  266844      10
  266835  266832  266838  266847      10  266835  266832  266886  266889      19
  266835  266832 -266886  266889       3  266835  266832 -266886  266889      20
  266835  266832  266886  266892       3  266832  266838  266847  266850      15
  266832  266838  266847  266853      15  266832  266886  266892  266895       2
  266829  266826  266832  266835       3  266829  266826  266832  266838       3
  266829  266826  266832  266886       3  266826  266832  266838  266841      10
  266826  266832  266838  266844      10  266949  266946  266952  266955       1
  266949  266946 -266952  266955       2  266946  266952  266958  266961       3
  266946  266952  266958  266964       3  266937  266934  266940  266943      41
  266931  266928  266934  266937      41  266931  266928  266934  266940      41
  266928  266934  266940  266943      41  266925  266922  266928  266931      41
  266925  266922  266928  266934      41  266922  266928  266934  266937      41
  266919  266916  266913  266940      41  266919  266916  266922  266925      41
  266919  266916  266922  266928      41  266916  266913  266940  266943      41
  266916  266922  266928  266931      41  266913  266916  266922  266925      41
  266913  266940  266934  266937      41  266910  266904  266898  266946      10
  266910  266904  266913  266916       3  266910  266904  266913  266940       3
  266907  266904  266898  266946      10  266907  266904  266913  266916       3
  266907  266904  266913  266940       3  266904  266913  266916  266919      41
  266904  266913  266940  266943      41  266901  266898  266904  266907      10
  266901  266898  266904  266910      10  266901  266898  266904  266913      10
  266901  266898  266946  266949      19  266901  266898 -266946  266949       3
  266901  266898 -266946  266949      20  266901  266898  266946  266952       3
  266898  266946  266952  266955       2  266895  266892  266898  266901       3
  266895  266892  266898  266904       3  266895  266892  266898  266946       3
  266892  266898  266904  266907      10  266892  266898  266904  266910      10
  266970  266967  266973  266976       1  266970  266967 -266973  266976       2
  266967  266973  266979  266982       3  266964  266958  266967  266970      19
  266964  266958 -266967  266970       3  266964  266958 -266967  266970      20
  266964  266958  266967  266973       3  266961  266958  266967  266970      19
  266961  266958 -266967  266970       3  266961  266958 -266967  266970      20
  266961  266958  266967  266973       3  266958  266967  266973  266976       2
  266955  266952  266958  266961       3  266955  266952  266958  266964       3
  266955  266952  266958  266967       3  267000  266997  267003  267006       1
  267000  266997 -267003  267006       2  266997  267003  267009  267012       3
  266994  266985  266979  266997      10  266991  266985  266979  266997      10
  266988  266985  266979  266997      10  266982  266979  266985  266988      10
  266982  266979  266985  266991      10  266982  266979  266985  266994      10
  266982  266979  266997  267000      19  266982  266979 -266997  267000       3
  266982  266979 -266997  267000      20  266982  266979  266997  267003       3
  266979  266997  267003  267006       2  266976  266973  266979  266982       3
  266976  266973  266979  266985       3  266976  266973  266979  266997       3
  266973  266979  266985  266988      10  266973  266979  266985  266991      10
  266973  266979  266985  266994      10  267036  267033  267039  267042       1
  267036  267033 -267039  267042       2  267033  267039  267045  267048       3
  267021  267015  267009  267033      10  267021  267015  267024  267027       3
  267021  267015  267024  267030       3  267018  267015  267009  267033      10
  267018  267015  267024  267027       3  267018  267015  267024  267030       3
  267012  267009  267015  267018      10  267012  267009  267015  267021      10
  267012  267009  267015  267024      10  267012  267009  267033  267036      19
  267012  267009 -267033  267036       3  267012  267009 -267033  267036      20
  267012  267009  267033  267039       3  267009  267033  267039  267042       2
  267006  267003  267009  267012       3  267006  267003  267009  267015       3
  267006  267003  267009  267033       3  267003  267009  267015  267018      10
  267003  267009  267015  267021      10  267066  267063  267069  267072       1
  267066  267063 -267069  267072       2  267063  267069  267075  267078       3
  267060  267051  267045  267063      10  267057  267051  267045  267063      10
  267054  267051  267045  267063      10  267048  267045  267051  267054      10
  267048  267045  267051  267057      10  267048  267045  267051  267060      10
  267048  267045  267063  267066      19  267048  267045 -267063  267066       3
  267048  267045 -267063  267066      20  267048  267045  267063  267069       3
  267045  267063  267069  267072       2  267042  267039  267045  267048       3
  267042  267039  267045  267051       3  267042  267039  267045  267063       3
  267039  267045  267051  267054      10  267039  267045  267051  267057      10
  267039  267045  267051  267060      10  267138  267135  267141  267144       1
  267138  267135 -267141  267144       2  267135  267141  267147  267150       3
  267123  267117  267114  267126      51  267123  267117 -267114  267126       6
  267120  267117  267114  267126      51  267120  267117 -267114  267126       6
  267117  267114  267126  267129      51  267117  267114 -267126  267129       6
  267117  267114  267126  267132      51  267117  267114 -267126  267132       6
  267111  267108  267114  267117      51  267111  267108 -267114  267117       6
  267111  267108  267114  267126      51  267111  267108 -267114  267126       6
  267108  267114  267117  267120      51  267108  267114 -267117  267120       6
  267108  267114  267117  267123      51  267108  267114 -267117  267123       6
  267108  267114  267126  267129      51  267108  267114 -267126  267129       6
  267108  267114  267126  267132      51  267108  267114 -267126  267132       6
  267105  267099  267108  267111      29  267105  267099  267108  267114      29
  267102  267099  267108  267111      29  267102  267099  267108  267114      29
  267096  267090  267099  267102      10  267096  267090  267099  267105      10
  267096  267090  267099  267108      10  267093  267090  267099  267102      10
  267093  267090  267099  267105      10  267093  267090  267099  267108      10
  267090  267099  267108  267111      29  267087  267081  267075  267135      10
  267087  267081  267090  267093      14  267087  267081  267090  267096      14
  267087  267081  267090  267099      15  267084  267081  267075  267135      10
  267084  267081  267090  267093      14  267084  267081  267090  267096      14
  267084  267081  267090  267099      15  267081  267090  267099  267102      10
  267081  267090  267099  267105      10  267078  267075  267081  267084      10
  267078  267075  267081  267087      10  267078  267075  267081  267090      10
  267078  267075  267135  267138      19  267078  267075 -267135  267138       3
  267078  267075 -267135  267138      20  267078  267075  267135  267141       3
  267075  267081  267090  267093      15  267075  267081  267090  267096      15
  267075  267135  267141  267144       2  267072  267069  267075  267078       3
  267072  267069  267075  267081       3  267072  267069  267075  267135       3
  267069  267075  267081  267084      10  267069  267075  267081  267087      10
  267168  267165  267171  267174       1  267168  267165 -267171  267174       2
  267165  267171  267177  267180       3  267162  267153  267147  267165      10
  267159  267153  267147  267165      10  267156  267153  267147  267165      10
  267150  267147  267153  267156      10  267150  267147  267153  267159      10
  267150  267147  267153  267162      10  267150  267147  267165  267168      19
  267150  267147 -267165  267168       3  267150  267147 -267165  267168      20
  267150  267147  267165  267171       3  267147  267165  267171  267174       2
  267144  267141  267147  267150       3  267144  267141  267147  267153       3
  267144  267141  267147  267165       3  267141  267147  267153  267156      10
  267141  267147  267153  267159      10  267141  267147  267153  267162      10
  267225  267222  267228  267231       1  267225  267222 -267228  267231       2
  267222  267228  267234  267237       3  267207  267198  267192  267210      15
  267204  267198  267192  267210      15  267201  267198  267192  267210      15
  267198  267192  267210  267213      15  267198  267192  267210  267216      15
  267198  267192  267210  267219      15  267195  267192  267198  267201      14
  267195  267192  267198  267204      14  267195  267192  267198  267207      14
  267195  267192  267210  267213      14  267195  267192  267210  267216      14
  267195  267192  267210  267219      14  267189  267183  267177  267222      10
  267189  267183  267192  267195      14  267189  267183  267192  267198      15
  267189  267183  267192  267210      15  267186  267183  267177  267222      10
  267186  267183  267192  267195      14  267186  267183  267192  267198      15
  267186  267183  267192  267210      15  267183  267192  267198  267201      15
  267183  267192  267198  267204      15  267183  267192  267198  267207      15
  267183  267192  267210  267213      15  267183  267192  267210  267216      15
  267183  267192  267210  267219      15  267180  267177  267183  267186      10
  267180  267177  267183  267189      10  267180  267177  267183  267192      10
  267180  267177  267222  267225      19  267180  267177 -267222  267225       3
  267180  267177 -267222  267225      20  267180  267177  267222  267228       3
  267177  267183  267192  267195      15  267177  267222  267228  267231       2
  267174  267171  267177  267180       3  267174  267171  267177  267183       3
  267174  267171  267177  267222       3  267171  267177  267183  267186      10
  267171  267177  267183  267189      10  267276  267273  267279  267282       1
  267276  267273 -267279  267282       2  267273  267279  267285  267288       3
  267255  267249  267258  267261      63  267252  267249  267258  267261      63
  267249  267258  267261  267264      63  267249  267258  267261  267267      63
  267249  267258  267261  267270      63  267246  267240  267234  267273      10
  267246  267240  267249  267252      10  267246  267240  267249  267255      10
  267246  267240  267249  267258      10  267243  267240  267234  267273      10
  267243  267240  267249  267252      10  267243  267240  267249  267255      10
  267243  267240  267249  267258      10  267237  267234  267240  267243      10
  267237  267234  267240  267246      10  267237  267234  267240  267249      10
  267237  267234  267273  267276      19  267237  267234 -267273  267276       3
  267237  267234 -267273  267276      20  267237  267234  267273  267279       3
  267234  267240  267249  267252      10  267234  267240  267249  267255      10
  267234  267273  267279  267282       2  267231  267228  267234  267237       3
  267231  267228  267234  267240       3  267231  267228  267234  267273       3
  267228  267234  267240  267243      10  267228  267234  267240  267246      10
  267333  267330  267336  267339       1  267333  267330 -267336  267339       2
  267330  267336  267342  267345       3  267315  267306  267300  267318      15
  267312  267306  267300  267318      15  267309  267306  267300  267318      15
  267306  267300  267318  267321      15  267306  267300  267318  267324      15
  267306  267300  267318  267327      15  267303  267300  267306  267309      14
  267303  267300  267306  267312      14  267303  267300  267306  267315      14
  267303  267300  267318  267321      14  267303  267300  267318  267324      14
  267303  267300  267318  267327      14  267297  267291  267285  267330      10
  267297  267291  267300  267303      14  267297  267291  267300  267306      15
  267297  267291  267300  267318      15  267294  267291  267285  267330      10
  267294  267291  267300  267303      14  267294  267291  267300  267306      15
  267294  267291  267300  267318      15  267291  267300  267306  267309      15
  267291  267300  267306  267312      15  267291  267300  267306  267315      15
  267291  267300  267318  267321      15  267291  267300  267318  267324      15
  267291  267300  267318  267327      15  267288  267285  267291  267294      10
  267288  267285  267291  267297      10  267288  267285  267291  267300      10
  267288  267285  267330  267333      19  267288  267285 -267330  267333       3
  267288  267285 -267330  267333      20  267288  267285  267330  267336       3
  267285  267291  267300  267303      15  267285  267330  267336  267339       2
  267282  267279  267285  267288       3  267282  267279  267285  267291       3
  267282  267279  267285  267330       3  267279  267285  267291  267294      10
  267279  267285  267291  267297      10  267384  267381  267387  267390       1
  267384  267381 -267387  267390       2  267381  267387  267393  267396       3
  267381  267387  267393  267399       3  267369  267366  267372  267375       1
  267369  267366 -267372  267375       2  267369  267366  267372  267378       1
  267369  267366 -267372  267378       2  267363  267357  267366  267369      19
  267363  267357 -267366  267369       3  267363  267357 -267366  267369      20
  267363  267357  267366  267372       3  267360  267357  267366  267369      19
  267360  267357 -267366  267369       3  267360  267357 -267366  267369      20
  267360  267357  267366  267372       3  267357  267366  267372  267375       2
  267357  267366  267372  267378       2  267354  267348  267342  267381      10
  267354  267348  267357  267360      14  267354  267348  267357  267363      14
  267354  267348  267357  267366      10  267351  267348  267342  267381      10
  267351  267348  267357  267360      14  267351  267348  267357  267363      14
  267351  267348  267357  267366      10  267345  267342  267348  267351      10
  267345  267342  267348  267354      10  267345  267342  267348  267357      10
  267345  267342  267381  267384      19  267345  267342 -267381  267384       3
  267345  267342 -267381  267384      20  267345  267342  267381  267387       3
  267342  267348  267357  267360      15  267342  267348  267357  267363      15
  267342  267381  267387  267390       2  267339  267336  267342  267345       3
  267339  267336  267342  267348       3  267339  267336  267342  267381       3
  267336  267342  267348  267351      10  267336  267342  267348  267354      10
  267405  267402  267408  267411       1  267405  267402 -267408  267411       2
  267402  267408  267414  267417       3  267399  267393  267402  267405      19
  267399  267393 -267402  267405       3  267399  267393 -267402  267405      20
  267399  267393  267402  267408       3  267396  267393  267402  267405      19
  267396  267393 -267402  267405       3  267396  267393 -267402  267405      20
  267396  267393  267402  267408       3  267393  267402  267408  267411       2
  267390  267387  267393  267396       3  267390  267387  267393  267399       3
  267390  267387  267393  267402       3  267453  267450  267456  267459       1
  267453  267450 -267456  267459       2  267450  267456  267462  267465       3
  267435  267426  267420  267438      15  267432  267426  267420  267438      15
  267429  267426  267420  267438      15  267426  267420  267438  267441      15
  267426  267420  267438  267444      15  267426  267420  267438  267447      15
  267423  267420  267414  267450      10  267423  267420  267426  267429      14
  267423  267420  267426  267432      14  267423  267420  267426  267435      14
  267423  267420  267438  267441      14  267423  267420  267438  267444      14
  267423  267420  267438  267447      14  267417  267414  267420  267423      10
  267417  267414  267420  267426      10  267417  267414  267420  267438      10
  267417  267414  267450  267453      19  267417  267414 -267450  267453       3
  267417  267414 -267450  267453      20  267417  267414  267450  267456       3
  267414  267420  267426  267429      15  267414  267420  267426  267432      15
  267414  267420  267426  267435      15  267414  267420  267438  267441      15
  267414  267420  267438  267444      15  267414  267420  267438  267447      15
  267414  267450  267456  267459       2  267411  267408  267414  267417       3
  267411  267408  267414  267420       3  267411  267408  267414  267450       3
  267408  267414  267420  267423      10  267489  267486  267492  267495       1
  267489  267486 -267492  267495       2  267486  267492  267498  267501       3
  267474  267468  267462  267486      10  267474  267468  267477  267480       3
  267474  267468  267477  267483       3  267471  267468  267462  267486      10
  267471  267468  267477  267480       3  267471  267468  267477  267483       3
  267465  267462  267468  267471      10  267465  267462  267468  267474      10
  267465  267462  267468  267477      10  267465  267462  267486  267489      19
  267465  267462 -267486  267489       3  267465  267462 -267486  267489      20
  267465  267462  267486  267492       3  267462  267486  267492  267495       2
  267459  267456  267462  267465       3  267459  267456  267462  267468       3
  267459  267456  267462  267486       3  267456  267462  267468  267471      10
  267456  267462  267468  267474      10  267546  267543  267549  267552       1
  267546  267543 -267549  267552       2  267543  267549  267555  267558       3
  267528  267519  267513  267531      15  267525  267519  267513  267531      15
  267522  267519  267513  267531      15  267519  267513  267531  267534      15
  267519  267513  267531  267537      15  267519  267513  267531  267540      15
  267516  267513  267519  267522      14  267516  267513  267519  267525      14
  267516  267513  267519  267528      14  267516  267513  267531  267534      14
  267516  267513  267531  267537      14  267516  267513  267531  267540      14
  267510  267504  267498  267543      10  267510  267504  267513  267516      14
  267510  267504  267513  267519      15  267510  267504  267513  267531      15
  267507  267504  267498  267543      10  267507  267504  267513  267516      14
  267507  267504  267513  267519      15  267507  267504  267513  267531      15
  267504  267513  267519  267522      15  267504  267513  267519  267525      15
  267504  267513  267519  267528      15  267504  267513  267531  267534      15
  267504  267513  267531  267537      15  267504  267513  267531  267540      15
  267501  267498  267504  267507      10  267501  267498  267504  267510      10
  267501  267498  267504  267513      10  267501  267498  267543  267546      19
  267501  267498 -267543  267546       3  267501  267498 -267543  267546      20
  267501  267498  267543  267549       3  267498  267504  267513  267516      15
  267498  267543  267549  267552       2  267495  267492  267498  267501       3
  267495  267492  267498  267504       3  267495  267492  267498  267543       3
  267492  267498  267504  267507      10  267492  267498  267504  267510      10
  267603  267600  267606  267609       1  267603  267600 -267606  267609       2
  267600  267606  267612  267615       3  267585  267576  267570  267588      15
  267582  267576  267570  267588      15  267579  267576  267570  267588      15
  267576  267570  267588  267591      15  267576  267570  267588  267594      15
  267576  267570  267588  267597      15  267573  267570  267576  267579      14
  267573  267570  267576  267582      14  267573  267570  267576  267585      14
  267573  267570  267588  267591      14  267573  267570  267588  267594      14
  267573  267570  267588  267597      14  267567  267561  267555  267600      10
  267567  267561  267570  267573      14  267567  267561  267570  267576      15
  267567  267561  267570  267588      15  267564  267561  267555  267600      10
  267564  267561  267570  267573      14  267564  267561  267570  267576      15
  267564  267561  267570  267588      15  267561  267570  267576  267579      15
  267561  267570  267576  267582      15  267561  267570  267576  267585      15
  267561  267570  267588  267591      15  267561  267570  267588  267594      15
  267561  267570  267588  267597      15  267558  267555  267561  267564      10
  267558  267555  267561  267567      10  267558  267555  267561  267570      10
  267558  267555  267600  267603      19  267558  267555 -267600  267603       3
  267558  267555 -267600  267603      20  267558  267555  267600  267606       3
  267555  267561  267570  267573      15  267555  267600  267606  267609       2
  267552  267549  267555  267558       3  267552  267549  267555  267561       3
  267552  267549  267555  267600       3  267549  267555  267561  267564      10
  267549  267555  267561  267567      10  267633  267630  267636  267639       1
  267633  267630 -267636  267639       2  267630  267636  267642  267645       3
  267627  267618  267612  267630      10  267624  267618  267612  267630      10
  267621  267618  267612  267630      10  267615  267612  267618  267621      10
  267615  267612  267618  267624      10  267615  267612  267618  267627      10
  267615  267612  267630  267633      19  267615  267612 -267630  267633       3
  267615  267612 -267630  267633      20  267615  267612  267630  267636       3
  267612  267630  267636  267639       2  267609  267606  267612  267615       3
  267609  267606  267612  267618       3  267609  267606  267612  267630       3
  267606  267612  267618  267621      10  267606  267612  267618  267624      10
  267606  267612  267618  267627      10  267669  267666  267672  267675       1
  267669  267666 -267672  267675       2  267666  267672  267678  267681       3
  267654  267648  267642  267666      10  267654  267648  267657  267660       3
  267654  267648  267657  267663       3  267651  267648  267642  267666      10
  267651  267648  267657  267660       3  267651  267648  267657  267663       3
  267645  267642  267648  267651      10  267645  267642  267648  267654      10
  267645  267642  267648  267657      10  267645  267642  267666  267669      19
  267645  267642 -267666  267669       3  267645  267642 -267666  267669      20
  267645  267642  267666  267672       3  267642  267666  267672  267675       2
  267639  267636  267642  267645       3  267639  267636  267642  267648       3
  267639  267636  267642  267666       3  267636  267642  267648  267651      10
  267636  267642  267648  267654      10  267699  267696  267702  267705       1
  267699  267696 -267702  267705       2  267696  267702  267708  267711       3
  267693  267684  267678  267696      10  267690  267684  267678  267696      10
  267687  267684  267678  267696      10  267681  267678  267684  267687      10
  267681  267678  267684  267690      10  267681  267678  267684  267693      10
  267681  267678  267696  267699      19  267681  267678 -267696  267699       3
  267681  267678 -267696  267699      20  267681  267678  267696  267702       3
  267678  267696  267702  267705       2  267675  267672  267678  267681       3
  267675  267672  267678  267684       3  267675  267672  267678  267696       3
  267672  267678  267684  267687      10  267672  267678  267684  267690      10
  267672  267678  267684  267693      10  267747  267744  267750  267753       1
  267747  267744 -267750  267753       2  267744  267750  267756  267759       3
  267729  267720  267714  267732      15  267726  267720  267714  267732      15
  267723  267720  267714  267732      15  267720  267714  267732  267735      15
  267720  267714  267732  267738      15  267720  267714  267732  267741      15
  267717  267714  267708  267744      10  267717  267714  267720  267723      14
  267717  267714  267720  267726      14  267717  267714  267720  267729      14
  267717  267714  267732  267735      14  267717  267714  267732  267738      14
  267717  267714  267732  267741      14  267711  267708  267714  267717      10
  267711  267708  267714  267720      10  267711  267708  267714  267732      10
  267711  267708  267744  267747      19  267711  267708 -267744  267747       3
  267711  267708 -267744  267747      20  267711  267708  267744  267750       3
  267708  267714  267720  267723      15  267708  267714  267720  267726      15
  267708  267714  267720  267729      15  267708  267714  267732  267735      15
  267708  267714  267732  267738      15  267708  267714  267732  267741      15
  267708  267744  267750  267753       2  267705  267702  267708  267711       3
  267705  267702  267708  267714       3  267705  267702  267708  267744       3
  267702  267708  267714  267717      10  267777  267774  267780  267783       1
  267777  267774 -267780  267783       2  267774  267780  267786  267789       3
  267771  267762  267756  267774      10  267768  267762  267756  267774      10
  267765  267762  267756  267774      10  267759  267756  267762  267765      10
  267759  267756  267762  267768      10  267759  267756  267762  267771      10
  267759  267756  267774  267777      19  267759  267756 -267774  267777       3
  267759  267756 -267774  267777      20  267759  267756  267774  267780       3
  267756  267774  267780  267783       2  267753  267750  267756  267759       3
  267753  267750  267756  267762       3  267753  267750  267756  267774       3
  267750  267756  267762  267765      10  267750  267756  267762  267768      10
  267750  267756  267762  267771      10  267825  267822  267828  267831       1
  267825  267822 -267828  267831       2  267822  267828  267834  267837       3
  267807  267798  267792  267810      15  267804  267798  267792  267810      15
  267801  267798  267792  267810      15  267798  267792  267810  267813      15
  267798  267792  267810  267816      15  267798  267792  267810  267819      15
  267795  267792  267786  267822      10  267795  267792  267798  267801      14
  267795  267792  267798  267804      14  267795  267792  267798  267807      14
  267795  267792  267810  267813      14  267795  267792  267810  267816      14
  267795  267792  267810  267819      14  267789  267786  267792  267795      10
  267789  267786  267792  267798      10  267789  267786  267792  267810      10
  267789  267786  267822  267825      19  267789  267786 -267822  267825       3
  267789  267786 -267822  267825      20  267789  267786  267822  267828       3
  267786  267792  267798  267801      15  267786  267792  267798  267804      15
  267786  267792  267798  267807      15  267786  267792  267810  267813      15
  267786  267792  267810  267816      15  267786  267792  267810  267819      15
  267786  267822  267828  267831       2  267783  267780  267786  267789       3
  267783  267780  267786  267792       3  267783  267780  267786  267822       3
  267780  267786  267792  267795      10  267867  267864  267870  267873       1
  267867  267864 -267870  267873       2  267864  267870  267876  267879       3
  267855  267846  267840  267858      90  267855  267846 -267840  267858      29
  267852  267846  267840  267858      90  267852  267846 -267840  267858      29
  267849  267846  267840  267858      90  267849  267846 -267840  267858      29
  267846  267840  267858  267861      91  267846  267840 -267858  267861      92
  267846  267840 -267858  267861      93  267846  267840 -267858  267861      94
  267843  267840  267834  267864      10  267843  267840  267846  267849      10
  267843  267840  267846  267852      10  267843  267840  267846  267855      10
  267843  267840  267858  267861      95  267837  267834  267840  267843      10
  267837  267834  267840  267846      10  267837  267834  267840  267858      90
  267837  267834 -267840  267858      29  267837  267834  267864  267867      19
  267837  267834 -267864  267867       3  267837  267834 -267864  267867      20
  267837  267834  267864  267870       3  267834  267840  267846  267849      15
  267834  267840  267846  267852      15  267834  267840  267846  267855      15
  267834  267840  267858  267861      96  267834  267840 -267858  267861      97
  267834  267840 -267858  267861      93  267834  267840 -267858  267861      98
  267834  267864  267870  267873       2  267831  267828  267834  267837       3
  267831  267828  267834  267840       3  267831  267828  267834  267864       3
  267828  267834  267840  267843      10  267918  267915  267921  267924       1
  267918  267915 -267921  267924       2  267915  267921  267927  267930       3
  267915  267921  267927  267933       3  267897  267891  267900  267903      63
  267894  267891  267900  267903      63  267891  267900  267903  267906      63
  267891  267900  267903  267909      63  267891  267900  267903  267912      63
  267888  267882  267876  267915      10  267888  267882  267891  267894      10
  267888  267882  267891  267897      10  267888  267882  267891  267900      10
  267885  267882  267876  267915      10  267885  267882  267891  267894      10
  267885  267882  267891  267897      10  267885  267882  267891  267900      10
  267879  267876  267882  267885      10  267879  267876  267882  267888      10
  267879  267876  267882  267891      10  267879  267876  267915  267918      19
  267879  267876 -267915  267918       3  267879  267876 -267915  267918      20
  267879  267876  267915  267921       3  267876  267882  267891  267894      10
  267876  267882  267891  267897      10  267876  267915  267921  267924       2
  267873  267870  267876  267879       3  267873  267870  267876  267882       3
  267873  267870  267876  267915       3  267870  267876  267882  267885      10
  267870  267876  267882  267888      10  267936  267942  267945  267948       3
  267936  267942  267945  267951       3  267936  267942  267972  267975       3
  267933  267927  267936  267939      19  267933  267927 -267936  267939       3
  267933  267927 -267936  267939      20  267933  267927  267936  267942       3
  267930  267927  267936  267939      19  267930  267927 -267936  267939       3
  267930  267927 -267936  267939      20  267930  267927  267936  267942       3
  267924  267921  267927  267930       3  267924  267921  267927  267933       3
  267924  267921  267927  267936       3  267981  267978  267984  267987       1
  267981  267978 -267984  267987       2  267978  267984  267990  267993       3
  267975  267972  267978  267981      19  267975  267972 -267978  267981       3
  267975  267972 -267978  267981      20  267975  267972  267978  267984       3
  267972  267978  267984  267987       2  267969  267963  267972  267975      10
  267969  267963  267972  267978      10  267966  267963  267972  267975      10
  267966  267963  267972  267978      10  267960  267954  267963  267966      14
  267960  267954  267963  267969      14  267960  267954  267963  267972      15
  267957  267954  267963  267966      14  267957  267954  267963  267969      14
  267957  267954  267963  267972      15  267954  267963  267972  267975      10
  267951  267945  267942  267972       3  267951  267945  267954  267957      10
  267951  267945  267954  267960      10  267951  267945  267954  267963      10
  267948  267945  267942  267972       3  267948  267945  267954  267957      10
  267948  267945  267954  267960      10  267948  267945  267954  267963      10
  267945  267942  267972  267975       3  267945  267954  267963  267966      15
  267945  267954  267963  267969      15  267942  267945  267954  267957      10
  267942  267945  267954  267960      10  267942  267972  267963  267966      10
  267942  267972  267963  267969      10  268047  268044  268050  268053       1
  268047  268044 -268050  268053       2  268044  268050  268056  268059       3
  268044  268050  268056  268062       3  268029  268023  268032  268035      10
  268029  268023  268032  268038      10  268029  268023  268032  268041      10
  268026  268023  268032  268035      10  268026  268023  268032  268038      10
  268026  268023  268032  268041      10  268020  268014  268023  268026      10
  268020  268014  268023  268029      10  268020  268014  268023  268032      10
  268017  268014  268023  268026      10  268017  268014  268023  268029      10
  268017  268014  268023  268032      10  268014  268023  268032  268035      10
  268014  268023  268032  268038      10  268014  268023  268032  268041      10
  268011  268005  268014  268017      14  268011  268005  268014  268020      14
  268011  268005  268014  268023      15  268008  268005  268014  268017      14
  268008  268005  268014  268020      14  268008  268005  268014  268023      15
  268005  268014  268023  268026      10  268005  268014  268023  268029      10
  268002  267996  267990  268044      10  268002  267996  268005  268008      14
  268002  267996  268005  268011      14  268002  267996  268005  268014      15
  267999  267996  267990  268044      10  267999  267996  268005  268008      14
  267999  267996  268005  268011      14  267999  267996  268005  268014      15
  267996  268005  268014  268017      15  267996  268005  268014  268020      15
  267993  267990  267996  267999      10  267993  267990  267996  268002      10
  267993  267990  267996  268005      10  267993  267990  268044  268047      19
  267993  267990 -268044  268047       3  267993  267990 -268044  268047      20
  267993  267990  268044  268050       3  267990  267996  268005  268008      15
  267990  267996  268005  268011      15  267990  268044  268050  268053       2
  267987  267984  267990  267993       3  267987  267984  267990  267996       3
  267987  267984  267990  268044       3  267984  267990  267996  267999      10
  267984  267990  267996  268002      10  268068  268065  268071  268074       1
  268068  268065 -268071  268074       2  268065  268071  268077  268080       3
  268062  268056  268065  268068      19  268062  268056 -268065  268068       3
  268062  268056 -268065  268068      20  268062  268056  268065  268071       3
  268059  268056  268065  268068      19  268059  268056 -268065  268068       3
  268059  268056 -268065  268068      20  268059  268056  268065  268071       3
  268056  268065  268071  268074       2  268053  268050  268056  268059       3
  268053  268050  268056  268062       3  268053  268050  268056  268065       3
  268140  268137  268143  268146       1  268140  268137 -268143  268146       2
  268137  268143  268149  268152       3  268125  268119  268116  268128      51
  268125  268119 -268116  268128       6  268122  268119  268116  268128      51
  268122  268119 -268116  268128       6  268119  268116  268128  268131      51
  268119  268116 -268128  268131       6  268119  268116  268128  268134      51
  268119  268116 -268128  268134       6  268113  268110  268116  268119      51
  268113  268110 -268116  268119       6  268113  268110  268116  268128      51
  268113  268110 -268116  268128       6  268110  268116  268119  268122      51
  268110  268116 -268119  268122       6  268110  268116  268119  268125      51
  268110  268116 -268119  268125       6  268110  268116  268128  268131      51
  268110  268116 -268128  268131       6  268110  268116  268128  268134      51
  268110  268116 -268128  268134       6  268107  268101  268110  268113      29
  268107  268101  268110  268116      29  268104  268101  268110  268113      29
  268104  268101  268110  268116      29  268098  268092  268101  268104      10
  268098  268092  268101  268107      10  268098  268092  268101  268110      10
  268095  268092  268101  268104      10  268095  268092  268101  268107      10
  268095  268092  268101  268110      10  268092  268101  268110  268113      29
  268089  268083  268077  268137      10  268089  268083  268092  268095      14
  268089  268083  268092  268098      14  268089  268083  268092  268101      15
  268086  268083  268077  268137      10  268086  268083  268092  268095      14
  268086  268083  268092  268098      14  268086  268083  268092  268101      15
  268083  268092  268101  268104      10  268083  268092  268101  268107      10
  268080  268077  268083  268086      10  268080  268077  268083  268089      10
  268080  268077  268083  268092      10  268080  268077  268137  268140      19
  268080  268077 -268137  268140       3  268080  268077 -268137  268140      20
  268080  268077  268137  268143       3  268077  268083  268092  268095      15
  268077  268083  268092  268098      15  268077  268137  268143  268146       2
  268074  268071  268077  268080       3  268074  268071  268077  268083       3
  268074  268071  268077  268137       3  268071  268077  268083  268086      10
  268071  268077  268083  268089      10  268182  268179  268185  268188       1
  268182  268179 -268185  268188       2  268179  268185  268191  268194       3
  268170  268161  268155  268173      90  268170  268161 -268155  268173      29
  268167  268161  268155  268173      90  268167  268161 -268155  268173      29
  268164  268161  268155  268173      90  268164  268161 -268155  268173      29
  268161  268155  268173  268176      91  268161  268155 -268173  268176      92
  268161  268155 -268173  268176      93  268161  268155 -268173  268176      94
  268158  268155  268149  268179      10  268158  268155  268161  268164      10
  268158  268155  268161  268167      10  268158  268155  268161  268170      10
  268158  268155  268173  268176      95  268152  268149  268155  268158      10
  268152  268149  268155  268161      10  268152  268149  268155  268173      90
  268152  268149 -268155  268173      29  268152  268149  268179  268182      19
  268152  268149 -268179  268182       3  268152  268149 -268179  268182      20
  268152  268149  268179  268185       3  268149  268155  268161  268164      15
  268149  268155  268161  268167      15  268149  268155  268161  268170      15
  268149  268155  268173  268176      96  268149  268155 -268173  268176      97
  268149  268155 -268173  268176      93  268149  268155 -268173  268176      98
  268149  268179  268185  268188       2  268146  268143  268149  268152       3
  268146  268143  268149  268155       3  268146  268143  268149  268179       3
  268143  268149  268155  268158      10  268230  268227  268233  268236       1
  268230  268227 -268233  268236       2  268227  268233  268239  268242       3
  268212  268203  268197  268215      15  268209  268203  268197  268215      15
  268206  268203  268197  268215      15  268203  268197  268215  268218      15
  268203  268197  268215  268221      15  268203  268197  268215  268224      15
  268200  268197  268191  268227      10  268200  268197  268203  268206      14
  268200  268197  268203  268209      14  268200  268197  268203  268212      14
  268200  268197  268215  268218      14  268200  268197  268215  268221      14
  268200  268197  268215  268224      14  268194  268191  268197  268200      10
  268194  268191  268197  268203      10  268194  268191  268197  268215      10
  268194  268191  268227  268230      19  268194  268191 -268227  268230       3
  268194  268191 -268227  268230      20  268194  268191  268227  268233       3
  268191  268197  268203  268206      15  268191  268197  268203  268209      15
  268191  268197  268203  268212      15  268191  268197  268215  268218      15
  268191  268197  268215  268221      15  268191  268197  268215  268224      15
  268191  268227  268233  268236       2  268188  268185  268191  268194       3
  268188  268185  268191  268197       3  268188  268185  268191  268227       3
  268185  268191  268197  268200      10  268287  268284  268290  268293       1
  268287  268284 -268290  268293       2  268284  268290  268296  268299       3
  268269  268263  268272  268275      14  268269  268263  268272  268278      14
  268269  268263  268272  268281      14  268266  268263  268272  268275      14
  268266  268263  268272  268278      14  268266  268263  268272  268281      14
  268260  268251  268245  268263      15  268257  268251  268245  268263      15
  268254  268251  268245  268263      15  268251  268245  268263  268266      15
  268251  268245  268263  268269      15  268248  268245  268239  268284      10
  268248  268245  268251  268254      14  268248  268245  268251  268257      14
  268248  268245  268251  268260      14  268248  268245  268263  268266      14
  268248  268245  268263  268269      14  268248  268245  268263  268272      15
  268245  268263  268272  268275      15  268245  268263  268272  268278      15
  268245  268263  268272  268281      15  268242  268239  268245  268248      10
  268242  268239  268245  268251      10  268242  268239  268245  268263      10
  268242  268239  268284  268287      19  268242  268239 -268284  268287       3
  268242  268239 -268284  268287      20  268242  268239  268284  268290       3
  268239  268245  268251  268254      15  268239  268245  268251  268257      15
  268239  268245  268251  268260      15  268239  268245  268263  268266      15
  268239  268245  268263  268269      15  268239  268284  268290  268293       2
  268236  268233  268239  268242       3  268236  268233  268239  268245       3
  268236  268233  268239  268284       3  268233  268239  268245  268248      10
  268344  268341  268347  268350       1  268344  268341 -268347  268350       2
  268341  268347  268353  268356       3  268326  268320  268329  268332      14
  268326  268320  268329  268335      14  268326  268320  268329  268338      14
  268323  268320  268329  268332      14  268323  268320  268329  268335      14
  268323  268320  268329  268338      14  268317  268308  268302  268320      15
  268314  268308  268302  268320      15  268311  268308  268302  268320      15
  268308  268302  268320  268323      15  268308  268302  268320  268326      15
  268305  268302  268296  268341      10  268305  268302  268308  268311      14
  268305  268302  268308  268314      14  268305  268302  268308  268317      14
  268305  268302  268320  268323      14  268305  268302  268320  268326      14
  268305  268302  268320  268329      15  268302  268320  268329  268332      15
  268302  268320  268329  268335      15  268302  268320  268329  268338      15
  268299  268296  268302  268305      10  268299  268296  268302  268308      10
  268299  268296  268302  268320      10  268299  268296  268341  268344      19
  268299  268296 -268341  268344       3  268299  268296 -268341  268344      20
  268299  268296  268341  268347       3  268296  268302  268308  268311      15
  268296  268302  268308  268314      15  268296  268302  268308  268317      15
  268296  268302  268320  268323      15  268296  268302  268320  268326      15
  268296  268341  268347  268350       2  268293  268290  268296  268299       3
  268293  268290  268296  268302       3  268293  268290  268296  268341       3
  268290  268296  268302  268305      10  268389  268386  268392  268395       1
  268389  268386 -268392  268395       2  268386  268392  268398  268401       3
  268374  268368  268377  268380       3  268374  268368  268377  268383       3
  268371  268368  268377  268380       3  268371  268368  268377  268383       3
  268365  268359  268353  268386      10  268365  268359  268368  268371      14
  268365  268359  268368  268374      14  268365  268359  268368  268377      10
  268362  268359  268353  268386      10  268362  268359  268368  268371      14
  268362  268359  268368  268374      14  268362  268359  268368  268377      10
  268356  268353  268359  268362      10  268356  268353  268359  268365      10
  268356  268353  268359  268368      10  268356  268353  268386  268389      19
  268356  268353 -268386  268389       3  268356  268353 -268386  268389      20
  268356  268353  268386  268392       3  268353  268359  268368  268371      15
  268353  268359  268368  268374      15  268353  268386  268392  268395       2
  268350  268347  268353  268356       3  268350  268347  268353  268359       3
  268350  268347  268353  268386       3  268347  268353  268359  268362      10
  268347  268353  268359  268365      10  268440  268437  268443  268446       1
  268440  268437 -268443  268446       2  268437  268443  268449  268452       3
  268425  268422  268428  268431       1  268425  268422 -268428  268431       2
  268425  268422  268428  268434       1  268425  268422 -268428  268434       2
  268419  268413  268422  268425      19  268419  268413 -268422  268425       3
  268419  268413 -268422  268425      20  268419  268413  268422  268428       3
  268416  268413  268422  268425      19  268416  268413 -268422  268425       3
  268416  268413 -268422  268425      20  268416  268413  268422  268428       3
  268413  268422  268428  268431       2  268413  268422  268428  268434       2
  268410  268404  268398  268437      10  268410  268404  268413  268416      14
  268410  268404  268413  268419      14  268410  268404  268413  268422      10
  268407  268404  268398  268437      10  268407  268404  268413  268416      14
  268407  268404  268413  268419      14  268407  268404  268413  268422      10
  268401  268398  268404  268407      10  268401  268398  268404  268410      10
  268401  268398  268404  268413      10  268401  268398  268437  268440      19
  268401  268398 -268437  268440       3  268401  268398 -268437  268440      20
  268401  268398  268437  268443       3  268398  268404  268413  268416      15
  268398  268404  268413  268419      15  268398  268437  268443  268446       2
  268395  268392  268398  268401       3  268395  268392  268398  268404       3
  268395  268392  268398  268437       3  268392  268398  268404  268407      10
  268392  268398  268404  268410      10  268473  268470  268476  268479       1
  268473  268470 -268476  268479       2  268470  268476  268482  268485       3
  268461  268455  268449  268470      10  268461  268455  268464  268467      95
  268458  268455  268449  268470      10  268458  268455  268464  268467      95
  268452  268449  268455  268458      10  268452  268449  268455  268461      10
  268452  268449  268455  268464      90  268452  268449 -268455  268464      29
  268452  268449  268470  268473      19  268452  268449 -268470  268473       3
  268452  268449 -268470  268473      20  268452  268449  268470  268476       3
  268449  268455  268464  268467     127  268449  268455 -268464  268467     128
  268449  268455 -268464  268467     129  268449  268455 -268464  268467     130
  268449  268470  268476  268479       2  268446  268443  268449  268452       3
  268446  268443  268449  268455       3  268446  268443  268449  268470       3
  268443  268449  268455  268458      10  268443  268449  268455  268461      10
  268545  268542  268548  268551       1  268545  268542 -268548  268551       2
  268542  268548  268554  268557       3  268542  268548  268554  268560       3
  268530  268527  268533  268536      41  268530  268527  268533  268539      41
  268524  268521  268527  268530      41  268524  268521  268527  268533      41
  268521  268527  268533  268536      41  268518  268515  268512  268539      41
  268518  268515  268521  268524      41  268518  268515  268521  268527      41
  268515  268521  268527  268530      41  268512  268515  268521  268524      41
  268512  268539  268533  268536     135  268509  268506  268512  268515     136
  268509  268506  268512  268539     136  268506  268512  268515  268518      41
  268503  268500  268497  268539     137  268503  268500  268506  268509     138
  268503  268500  268506  268512     138  268497  268500  268506  268509     138
  268497  268539  268533  268536     135  268494  268488  268482  268542      10
  268494  268488  268497  268500       3  268494  268488  268497  268539       3
  268491  268488  268482  268542      10  268491  268488  268497  268500       3
  268491  268488  268497  268539       3  268488  268497  268500  268503     137
  268485  268482  268488  268491      10  268485  268482  268488  268494      10
  268485  268482  268488  268497      10  268485  268482  268542  268545      19
  268485  268482 -268542  268545       3  268485  268482 -268542  268545      20
  268485  268482  268542  268548       3  268482  268542  268548  268551       2
  268479  268476  268482  268485       3  268479  268476  268482  268488       3
  268479  268476  268482  268542       3  268476  268482  268488  268491      10
  268476  268482  268488  268494      10  268566  268563  268569  268572       1
  268566  268563 -268569  268572       2  268563  268569  268575  268578       3
  268560  268554  268563  268566      19  268560  268554 -268563  268566       3
  268560  268554 -268563  268566      20  268560  268554  268563  268569       3
  268557  268554  268563  268566      19  268557  268554 -268563  268566       3
  268557  268554 -268563  268566      20  268557  268554  268563  268569       3
  268554  268563  268569  268572       2  268551  268548  268554  268557       3
  268551  268548  268554  268560       3  268551  268548  268554  268563       3
  268596  268602  268605  268608       3  268596  268602  268605  268611       3
  268596  268602  268632  268635       3  268587  268581  268575  268596      10
  268587  268581  268590  268593      95  268584  268581  268575  268596      10
  268584  268581  268590  268593      95  268578  268575  268581  268584      10
  268578  268575  268581  268587      10  268578  268575  268581  268590      90
  268578  268575 -268581  268590      29  268578  268575  268596  268599      19
  268578  268575 -268596  268599       3  268578  268575 -268596  268599      20
  268578  268575  268596  268602       3  268575  268581  268590  268593     127
  268575  268581 -268590  268593     128  268575  268581 -268590  268593     129
  268575  268581 -268590  268593     130  268572  268569  268575  268578       3
  268572  268569  268575  268581       3  268572  268569  268575  268596       3
  268569  268575  268581  268584      10  268569  268575  268581  268587      10
  268641  268638  268644  268647       1  268641  268638 -268644  268647       2
  268638  268644  268650  268653       3  268635  268632  268638  268641      19
  268635  268632 -268638  268641       3  268635  268632 -268638  268641      20
  268635  268632  268638  268644       3  268632  268638  268644  268647       2
  268629  268623  268632  268635      10  268629  268623  268632  268638      10
  268626  268623  268632  268635      10  268626  268623  268632  268638      10
  268620  268614  268623  268626      14  268620  268614  268623  268629      14
  268620  268614  268623  268632      15  268617  268614  268623  268626      14
  268617  268614  268623  268629      14  268617  268614  268623  268632      15
  268614  268623  268632  268635      10  268611  268605  268602  268632       3
  268611  268605  268614  268617      10  268611  268605  268614  268620      10
  268611  268605  268614  268623      10  268608  268605  268602  268632       3
  268608  268605  268614  268617      10  268608  268605  268614  268620      10
  268608  268605  268614  268623      10  268605  268602  268632  268635       3
  268605  268614  268623  268626      15  268605  268614  268623  268629      15
  268602  268605  268614  268617      10  268602  268605  268614  268620      10
  268602  268632  268623  268626      10  268602  268632  268623  268629      10
  268707  268704  268710  268713       1  268707  268704 -268710  268713       2
  268704  268710  268716  268719       3  268689  268683  268692  268695      10
  268689  268683  268692  268698      10  268689  268683  268692  268701      10
  268686  268683  268692  268695      10  268686  268683  268692  268698      10
  268686  268683  268692  268701      10  268680  268674  268683  268686      10
  268680  268674  268683  268689      10  268680  268674  268683  268692      10
  268677  268674  268683  268686      10  268677  268674  268683  268689      10
  268677  268674  268683  268692      10  268674  268683  268692  268695      10
  268674  268683  268692  268698      10  268674  268683  268692  268701      10
  268671  268665  268674  268677      14  268671  268665  268674  268680      14
  268671  268665  268674  268683      15  268668  268665  268674  268677      14
  268668  268665  268674  268680      14  268668  268665  268674  268683      15
  268665  268674  268683  268686      10  268665  268674  268683  268689      10
  268662  268656  268650  268704      10  268662  268656  268665  268668      14
  268662  268656  268665  268671      14  268662  268656  268665  268674      15
  268659  268656  268650  268704      10  268659  268656  268665  268668      14
  268659  268656  268665  268671      14  268659  268656  268665  268674      15
  268656  268665  268674  268677      15  268656  268665  268674  268680      15
  268653  268650  268656  268659      10  268653  268650  268656  268662      10
  268653  268650  268656  268665      10  268653  268650  268704  268707      19
  268653  268650 -268704  268707       3  268653  268650 -268704  268707      20
  268653  268650  268704  268710       3  268650  268656  268665  268668      15
  268650  268656  268665  268671      15  268650  268704  268710  268713       2
  268647  268644  268650  268653       3  268647  268644  268650  268656       3
  268647  268644  268650  268704       3  268644  268650  268656  268659      10
  268644  268650  268656  268662      10  268755  268752  268758  268761       1
  268755  268752 -268758  268761       2  268752  268758  268764  268767       3
  268737  268728  268722  268740      15  268734  268728  268722  268740      15
  268731  268728  268722  268740      15  268728  268722  268740  268743      15
  268728  268722  268740  268746      15  268728  268722  268740  268749      15
  268725  268722  268716  268752      10  268725  268722  268728  268731      14
  268725  268722  268728  268734      14  268725  268722  268728  268737      14
  268725  268722  268740  268743      14  268725  268722  268740  268746      14
  268725  268722  268740  268749      14  268719  268716  268722  268725      10
  268719  268716  268722  268728      10  268719  268716  268722  268740      10
  268719  268716  268752  268755      19  268719  268716 -268752  268755       3
  268719  268716 -268752  268755      20  268719  268716  268752  268758       3
  268716  268722  268728  268731      15  268716  268722  268728  268734      15
  268716  268722  268728  268737      15  268716  268722  268740  268743      15
  268716  268722  268740  268746      15  268716  268722  268740  268749      15
  268716  268752  268758  268761       2  268713  268710  268716  268719       3
  268713  268710  268716  268722       3  268713  268710  268716  268752       3
  268710  268716  268722  268725      10  268797  268794  268800  268803       1
  268797  268794 -268800  268803       2  268794  268800  268806  268809       3
  268785  268776  268770  268788      90  268785  268776 -268770  268788      29
  268782  268776  268770  268788      90  268782  268776 -268770  268788      29
  268779  268776  268770  268788      90  268779  268776 -268770  268788      29
  268776  268770  268788  268791      91  268776  268770 -268788  268791      92
  268776  268770 -268788  268791      93  268776  268770 -268788  268791      94
  268773  268770  268764  268794      10  268773  268770  268776  268779      10
  268773  268770  268776  268782      10  268773  268770  268776  268785      10
  268773  268770  268788  268791      95  268767  268764  268770  268773      10
  268767  268764  268770  268776      10  268767  268764  268770  268788      90
  268767  268764 -268770  268788      29  268767  268764  268794  268797      19
  268767  268764 -268794  268797       3  268767  268764 -268794  268797      20
  268767  268764  268794  268800       3  268764  268770  268776  268779      15
  268764  268770  268776  268782      15  268764  268770  268776  268785      15
  268764  268770  268788  268791      96  268764  268770 -268788  268791      97
  268764  268770 -268788  268791      93  268764  268770 -268788  268791      98
  268764  268794  268800  268803       2  268761  268758  268764  268767       3
  268761  268758  268764  268770       3  268761  268758  268764  268794       3
  268758  268764  268770  268773      10  268863  268860  268866  268869       1
  268863  268860 -268866  268869       2  268860  268866  268872  268875       3
  268845  268839  268848  268851      10  268845  268839  268848  268854      10
  268845  268839  268848  268857      10  268842  268839  268848  268851      10
  268842  268839  268848  268854      10  268842  268839  268848  268857      10
  268836  268830  268839  268842      10  268836  268830  268839  268845      10
  268836  268830  268839  268848      10  268833  268830  268839  268842      10
  268833  268830  268839  268845      10  268833  268830  268839  268848      10
  268830  268839  268848  268851      10  268830  268839  268848  268854      10
  268830  268839  268848  268857      10  268827  268821  268830  268833      14
  268827  268821  268830  268836      14  268827  268821  268830  268839      15
  268824  268821  268830  268833      14  268824  268821  268830  268836      14
  268824  268821  268830  268839      15  268821  268830  268839  268842      10
  268821  268830  268839  268845      10  268818  268812  268806  268860      10
  268818  268812  268821  268824      14  268818  268812  268821  268827      14
  268818  268812  268821  268830      15  268815  268812  268806  268860      10
  268815  268812  268821  268824      14  268815  268812  268821  268827      14
  268815  268812  268821  268830      15  268812  268821  268830  268833      15
  268812  268821  268830  268836      15  268809  268806  268812  268815      10
  268809  268806  268812  268818      10  268809  268806  268812  268821      10
  268809  268806  268860  268863      19  268809  268806 -268860  268863       3
  268809  268806 -268860  268863      20  268809  268806  268860  268866       3
  268806  268812  268821  268824      15  268806  268812  268821  268827      15
  268806  268860  268866  268869       2  268803  268800  268806  268809       3
  268803  268800  268806  268812       3  268803  268800  268806  268860       3
  268800  268806  268812  268815      10  268800  268806  268812  268818      10
  268899  268896  268902  268905       1  268899  268896 -268902  268905       2
  268896  268902  268908  268911       3  268896  268902  268908  268914       3
  268884  268878  268872  268896      10  268884  268878  268887  268890       3
  268884  268878  268887  268893       3  268881  268878  268872  268896      10
  268881  268878  268887  268890       3  268881  268878  268887  268893       3
  268875  268872  268878  268881      10  268875  268872  268878  268884      10
  268875  268872  268878  268887      10  268875  268872  268896  268899      19
  268875  268872 -268896  268899       3  268875  268872 -268896  268899      20
  268875  268872  268896  268902       3  268872  268896  268902  268905       2
  268869  268866  268872  268875       3  268869  268866  268872  268878       3
  268869  268866  268872  268896       3  268866  268872  268878  268881      10
  268866  268872  268878  268884      10  268920  268917  268923  268926       1
  268920  268917 -268923  268926       2  268917  268923  268929  268932       3
  268914  268908  268917  268920      19  268914  268908 -268917  268920       3
  268914  268908 -268917  268920      20  268914  268908  268917  268923       3
  268911  268908  268917  268920      19  268911  268908 -268917  268920       3
  268911  268908 -268917  268920      20  268911  268908  268917  268923       3
  268908  268917  268923  268926       2  268905  268902  268908  268911       3
  268905  268902  268908  268914       3  268905  268902  268908  268917       3
  268968  268965  268971  268974       1  268968  268965 -268971  268974       2
  268965  268971  268977  268980       3  268950  268941  268935  268953      15
  268947  268941  268935  268953      15  268944  268941  268935  268953      15
  268941  268935  268953  268956      15  268941  268935  268953  268959      15
  268941  268935  268953  268962      15  268938  268935  268929  268965      10
  268938  268935  268941  268944      14  268938  268935  268941  268947      14
  268938  268935  268941  268950      14  268938  268935  268953  268956      14
  268938  268935  268953  268959      14  268938  268935  268953  268962      14
  268932  268929  268935  268938      10  268932  268929  268935  268941      10
  268932  268929  268935  268953      10  268932  268929  268965  268968      19
  268932  268929 -268965  268968       3  268932  268929 -268965  268968      20
  268932  268929  268965  268971       3  268929  268935  268941  268944      15
  268929  268935  268941  268947      15  268929  268935  268941  268950      15
  268929  268935  268953  268956      15  268929  268935  268953  268959      15
  268929  268935  268953  268962      15  268929  268965  268971  268974       2
  268926  268923  268929  268932       3  268926  268923  268929  268935       3
  268926  268923  268929  268965       3  268923  268929  268935  268938      10
  269010  269007  269013  269016       1  269010  269007 -269013  269016       2
  269007  269013  269019  269022       3  268998  268989  268983  269001      90
  268998  268989 -268983  269001      29  268995  268989  268983  269001      90
  268995  268989 -268983  269001      29  268992  268989  268983  269001      90
  268992  268989 -268983  269001      29  268989  268983  269001  269004      91
  268989  268983 -269001  269004      92  268989  268983 -269001  269004      93
  268989  268983 -269001  269004      94  268986  268983  268977  269007      10
  268986  268983  268989  268992      10  268986  268983  268989  268995      10
  268986  268983  268989  268998      10  268986  268983  269001  269004      95
  268980  268977  268983  268986      10  268980  268977  268983  268989      10
  268980  268977  268983  269001      90  268980  268977 -268983  269001      29
  268980  268977  269007  269010      19  268980  268977 -269007  269010       3
  268980  268977 -269007  269010      20  268980  268977  269007  269013       3
  268977  268983  268989  268992      15  268977  268983  268989  268995      15
  268977  268983  268989  268998      15  268977  268983  269001  269004      96
  268977  268983 -269001  269004      97  268977  268983 -269001  269004      93
  268977  268983 -269001  269004      98  268977  269007  269013  269016       2
  268974  268971  268977  268980       3  268974  268971  268977  268983       3
  268974  268971  268977  269007       3  268971  268977  268983  268986      10
  269058  269055  269061  269064       1  269058  269055 -269061  269064       2
  269055  269061  269067  269070       3  269040  269031  269025  269043      15
  269037  269031  269025  269043      15  269034  269031  269025  269043      15
  269031  269025  269043  269046      15  269031  269025  269043  269049      15
  269031  269025  269043  269052      15  269028  269025  269019  269055      10
  269028  269025  269031  269034      14  269028  269025  269031  269037      14
  269028  269025  269031  269040      14  269028  269025  269043  269046      14
  269028  269025  269043  269049      14  269028  269025  269043  269052      14
  269022  269019  269025  269028      10  269022  269019  269025  269031      10
  269022  269019  269025  269043      10  269022  269019  269055  269058      19
  269022  269019 -269055  269058       3  269022  269019 -269055  269058      20
  269022  269019  269055  269061       3  269019  269025  269031  269034      15
  269019  269025  269031  269037      15  269019  269025  269031  269040      15
  269019  269025  269043  269046      15  269019  269025  269043  269049      15
  269019  269025  269043  269052      15  269019  269055  269061  269064       2
  269016  269013  269019  269022       3  269016  269013  269019  269025       3
  269016  269013  269019  269055       3  269013  269019  269025  269028      10
  269088  269085  269091  269094       1  269088  269085 -269091  269094       2
  269085  269091  269097  269100       3  269082  269073  269067  269085      10
  269079  269073  269067  269085      10  269076  269073  269067  269085      10
  269070  269067  269073  269076      10  269070  269067  269073  269079      10
  269070  269067  269073  269082      10  269070  269067  269085  269088      19
  269070  269067 -269085  269088       3  269070  269067 -269085  269088      20
  269070  269067  269085  269091       3  269067  269085  269091  269094       2
  269064  269061  269067  269070       3  269064  269061  269067  269073       3
  269064  269061  269067  269085       3  269061  269067  269073  269076      10
  269061  269067  269073  269079      10  269061  269067  269073  269082      10
  269154  269151  269157  269160       1  269154  269151 -269157  269160       2
  269151  269157  269163  269166       3  269136  269130  269139  269142      10
  269136  269130  269139  269145      10  269136  269130  269139  269148      10
  269133  269130  269139  269142      10  269133  269130  269139  269145      10
  269133  269130  269139  269148      10  269127  269121  269130  269133      10
  269127  269121  269130  269136      10  269127  269121  269130  269139      10
  269124  269121  269130  269133      10  269124  269121  269130  269136      10
  269124  269121  269130  269139      10  269121  269130  269139  269142      10
  269121  269130  269139  269145      10  269121  269130  269139  269148      10
  269118  269112  269121  269124      14  269118  269112  269121  269127      14
  269118  269112  269121  269130      15  269115  269112  269121  269124      14
  269115  269112  269121  269127      14  269115  269112  269121  269130      15
  269112  269121  269130  269133      10  269112  269121  269130  269136      10
  269109  269103  269097  269151      10  269109  269103  269112  269115      14
  269109  269103  269112  269118      14  269109  269103  269112  269121      15
  269106  269103  269097  269151      10  269106  269103  269112  269115      14
  269106  269103  269112  269118      14  269106  269103  269112  269121      15
  269103  269112  269121  269124      15  269103  269112  269121  269127      15
  269100  269097  269103  269106      10  269100  269097  269103  269109      10
  269100  269097  269103  269112      10  269100  269097  269151  269154      19
  269100  269097 -269151  269154       3  269100  269097 -269151  269154      20
  269100  269097  269151  269157       3  269097  269103  269112  269115      15
  269097  269103  269112  269118      15  269097  269151  269157  269160       2
  269094  269091  269097  269100       3  269094  269091  269097  269103       3
  269094  269091  269097  269151       3  269091  269097  269103  269106      10
  269091  269097  269103  269109      10  269187  269184  269190  269193       1
  269187  269184 -269190  269193       2  269184  269190  269196  269199       3
  269175  269169  269163  269184      10  269175  269169  269178  269181      95
  269172  269169  269163  269184      10  269172  269169  269178  269181      95
  269166  269163  269169  269172      10  269166  269163  269169  269175      10
  269166  269163  269169  269178      90  269166  269163 -269169  269178      29
  269166  269163  269184  269187      19  269166  269163 -269184  269187       3
  269166  269163 -269184  269187      20  269166  269163  269184  269190       3
  269163  269169  269178  269181     127  269163  269169 -269178  269181     128
  269163  269169 -269178  269181     129  269163  269169 -269178  269181     130
  269163  269184  269190  269193       2  269160  269157  269163  269166       3
  269160  269157  269163  269169       3  269160  269157  269163  269184       3
  269157  269163  269169  269172      10  269157  269163  269169  269175      10
  269244  269241  269247  269250       1  269244  269241 -269247  269250       2
  269241  269247  269253  269256       3  269226  269220  269229  269232      14
  269226  269220  269229  269235      14  269226  269220  269229  269238      14
  269223  269220  269229  269232      14  269223  269220  269229  269235      14
  269223  269220  269229  269238      14  269217  269208  269202  269220      15
  269214  269208  269202  269220      15  269211  269208  269202  269220      15
  269208  269202  269220  269223      15  269208  269202  269220  269226      15
  269205  269202  269196  269241      10  269205  269202  269208  269211      14
  269205  269202  269208  269214      14  269205  269202  269208  269217      14
  269205  269202  269220  269223      14  269205  269202  269220  269226      14
  269205  269202  269220  269229      15  269202  269220  269229  269232      15
  269202  269220  269229  269235      15  269202  269220  269229  269238      15
  269199  269196  269202  269205      10  269199  269196  269202  269208      10
  269199  269196  269202  269220      10  269199  269196  269241  269244      19
  269199  269196 -269241  269244       3  269199  269196 -269241  269244      20
  269199  269196  269241  269247       3  269196  269202  269208  269211      15
  269196  269202  269208  269214      15  269196  269202  269208  269217      15
  269196  269202  269220  269223      15  269196  269202  269220  269226      15
  269196  269241  269247  269250       2  269193  269190  269196  269199       3
  269193  269190  269196  269202       3  269193  269190  269196  269241       3
  269190  269196  269202  269205      10  269280  269277  269283  269286       1
  269280  269277 -269283  269286       2  269277  269283  269289  269292       3
  269265  269259  269253  269277      10  269265  269259  269268  269271       3
  269265  269259  269268  269274       3  269262  269259  269253  269277      10
  269262  269259  269268  269271       3  269262  269259  269268  269274       3
  269256  269253  269259  269262      10  269256  269253  269259  269265      10
  269256  269253  269259  269268      10  269256  269253  269277  269280      19
  269256  269253 -269277  269280       3  269256  269253 -269277  269280      20
  269256  269253  269277  269283       3  269253  269277  269283  269286       2
  269250  269247  269253  269256       3  269250  269247  269253  269259       3
  269250  269247  269253  269277       3  269247  269253  269259  269262      10
  269247  269253  269259  269265      10  269337  269334  269340  269343       1
  269337  269334 -269340  269343       2  269334  269340  269346  269349       3
  269319  269310  269304  269322      15  269316  269310  269304  269322      15
  269313  269310  269304  269322      15  269310  269304  269322  269325      15
  269310  269304  269322  269328      15  269310  269304  269322  269331      15
  269307  269304  269310  269313      14  269307  269304  269310  269316      14
  269307  269304  269310  269319      14  269307  269304  269322  269325      14
  269307  269304  269322  269328      14  269307  269304  269322  269331      14
  269301  269295  269289  269334      10  269301  269295  269304  269307      14
  269301  269295  269304  269310      15  269301  269295  269304  269322      15
  269298  269295  269289  269334      10  269298  269295  269304  269307      14
  269298  269295  269304  269310      15  269298  269295  269304  269322      15
  269295  269304  269310  269313      15  269295  269304  269310  269316      15
  269295  269304  269310  269319      15  269295  269304  269322  269325      15
  269295  269304  269322  269328      15  269295  269304  269322  269331      15
  269292  269289  269295  269298      10  269292  269289  269295  269301      10
  269292  269289  269295  269304      10  269292  269289  269334  269337      19
  269292  269289 -269334  269337       3  269292  269289 -269334  269337      20
  269292  269289  269334  269340       3  269289  269295  269304  269307      15
  269289  269334  269340  269343       2  269286  269283  269289  269292       3
  269286  269283  269289  269295       3  269286  269283  269289  269334       3
  269283  269289  269295  269298      10  269283  269289  269295  269301      10
  269403  269400  269406  269409       1  269403  269400 -269406  269409       2
  269400  269406  269412  269415       3  269385  269379  269388  269391      10
  269385  269379  269388  269394      10  269385  269379  269388  269397      10
  269382  269379  269388  269391      10  269382  269379  269388  269394      10
  269382  269379  269388  269397      10  269376  269370  269379  269382      10
  269376  269370  269379  269385      10  269376  269370  269379  269388      10
  269373  269370  269379  269382      10  269373  269370  269379  269385      10
  269373  269370  269379  269388      10  269370  269379  269388  269391      10
  269370  269379  269388  269394      10  269370  269379  269388  269397      10
  269367  269361  269370  269373      14  269367  269361  269370  269376      14
  269367  269361  269370  269379      15  269364  269361  269370  269373      14
  269364  269361  269370  269376      14  269364  269361  269370  269379      15
  269361  269370  269379  269382      10  269361  269370  269379  269385      10
  269358  269352  269346  269400      10  269358  269352  269361  269364      14
  269358  269352  269361  269367      14  269358  269352  269361  269370      15
  269355  269352  269346  269400      10  269355  269352  269361  269364      14
  269355  269352  269361  269367      14  269355  269352  269361  269370      15
  269352  269361  269370  269373      15  269352  269361  269370  269376      15
  269349  269346  269352  269355      10  269349  269346  269352  269358      10
  269349  269346  269352  269361      10  269349  269346  269400  269403      19
  269349  269346 -269400  269403       3  269349  269346 -269400  269403      20
  269349  269346  269400  269406       3  269346  269352  269361  269364      15
  269346  269352  269361  269367      15  269346  269400  269406  269409       2
  269343  269340  269346  269349       3  269343  269340  269346  269352       3
  269343  269340  269346  269400       3  269340  269346  269352  269355      10
  269340  269346  269352  269358      10  269439  269436  269442  269445       1
  269439  269436 -269442  269445       2  269436  269442  269448  269451       3
  269424  269418  269412  269436      10  269424  269418  269427  269430       3
  269424  269418  269427  269433       3  269421  269418  269412  269436      10
  269421  269418  269427  269430       3  269421  269418  269427  269433       3
  269415  269412  269418  269421      10  269415  269412  269418  269424      10
  269415  269412  269418  269427      10  269415  269412  269436  269439      19
  269415  269412 -269436  269439       3  269415  269412 -269436  269439      20
  269415  269412  269436  269442       3  269412  269436  269442  269445       2
  269409  269406  269412  269415       3  269409  269406  269412  269418       3
  269409  269406  269412  269436       3  269406  269412  269418  269421      10
  269406  269412  269418  269424      10  269505  269502  269508  269511       1
  269505  269502 -269508  269511       2  269502  269508  269514  269517       3
  269487  269481  269490  269493      10  269487  269481  269490  269496      10
  269487  269481  269490  269499      10  269484  269481  269490  269493      10
  269484  269481  269490  269496      10  269484  269481  269490  269499      10
  269478  269472  269481  269484      10  269478  269472  269481  269487      10
  269478  269472  269481  269490      10  269475  269472  269481  269484      10
  269475  269472  269481  269487      10  269475  269472  269481  269490      10
  269472  269481  269490  269493      10  269472  269481  269490  269496      10
  269472  269481  269490  269499      10  269469  269463  269472  269475      14
  269469  269463  269472  269478      14  269469  269463  269472  269481      15
  269466  269463  269472  269475      14  269466  269463  269472  269478      14
  269466  269463  269472  269481      15  269463  269472  269481  269484      10
  269463  269472  269481  269487      10  269460  269454  269448  269502      10
  269460  269454  269463  269466      14  269460  269454  269463  269469      14
  269460  269454  269463  269472      15  269457  269454  269448  269502      10
  269457  269454  269463  269466      14  269457  269454  269463  269469      14
  269457  269454  269463  269472      15  269454  269463  269472  269475      15
  269454  269463  269472  269478      15  269451  269448  269454  269457      10
  269451  269448  269454  269460      10  269451  269448  269454  269463      10
  269451  269448  269502  269505      19  269451  269448 -269502  269505       3
  269451  269448 -269502  269505      20  269451  269448  269502  269508       3
  269448  269454  269463  269466      15  269448  269454  269463  269469      15
  269448  269502  269508  269511       2  269445  269442  269448  269451       3
  269445  269442  269448  269454       3  269445  269442  269448  269502       3
  269442  269448  269454  269457      10  269442  269448  269454  269460      10
  269568  269565  269571  269574       1  269568  269565 -269571  269574       2
  269565  269571  269577  269580       3  269556  269553  269559  269562      41
  269550  269547  269544  269553       7  269550  269547 -269544  269553     151
  269550  269547 -269544  269553      29  269550  269547 -269544  269553     152
  269547  269544  269553  269556      41  269544  269553  269559  269562      41
  269541  269538  269544  269547      41  269541  269538  269544  269553      41
  269538  269544  269547  269550       7  269538  269544 -269547  269550     151
  269538  269544 -269547  269550      29  269538  269544 -269547  269550     152
  269538  269544  269553  269556      41  269535  269532  269529  269559      41
  269535  269532  269538  269541      41  269535  269532  269538  269544      41
  269532  269529  269559  269562      41  269529  269532  269538  269541      41
  269529  269559  269553  269556      41  269526  269520  269514  269565      10
  269526  269520  269529  269532       3  269526  269520  269529  269559       3
  269523  269520  269514  269565      10  269523  269520  269529  269532       3
  269523  269520  269529  269559       3  269520  269529  269532  269535      41
  269520  269529  269559  269562      41  269517  269514  269520  269523      10
  269517  269514  269520  269526      10  269517  269514  269520  269529      10
  269517  269514  269565  269568      19  269517  269514 -269565  269568       3
  269517  269514 -269565  269568      20  269517  269514  269565  269571       3
  269514  269565  269571  269574       2  269511  269508  269514  269517       3
  269511  269508  269514  269520       3  269511  269508  269514  269565       3
  269508  269514  269520  269523      10  269508  269514  269520  269526      10
  269634  269631  269637  269640       1  269634  269631 -269637  269640       2
  269631  269637  269643  269646       3  269616  269610  269619  269622      10
  269616  269610  269619  269625      10  269616  269610  269619  269628      10
  269613  269610  269619  269622      10  269613  269610  269619  269625      10
  269613  269610  269619  269628      10  269607  269601  269610  269613      10
  269607  269601  269610  269616      10  269607  269601  269610  269619      10
  269604  269601  269610  269613      10  269604  269601  269610  269616      10
  269604  269601  269610  269619      10  269601  269610  269619  269622      10
  269601  269610  269619  269625      10  269601  269610  269619  269628      10
  269598  269592  269601  269604      14  269598  269592  269601  269607      14
  269598  269592  269601  269610      15  269595  269592  269601  269604      14
  269595  269592  269601  269607      14  269595  269592  269601  269610      15
  269592  269601  269610  269613      10  269592  269601  269610  269616      10
  269589  269583  269577  269631      10  269589  269583  269592  269595      14
  269589  269583  269592  269598      14  269589  269583  269592  269601      15
  269586  269583  269577  269631      10  269586  269583  269592  269595      14
  269586  269583  269592  269598      14  269586  269583  269592  269601      15
  269583  269592  269601  269604      15  269583  269592  269601  269607      15
  269580  269577  269583  269586      10  269580  269577  269583  269589      10
  269580  269577  269583  269592      10  269580  269577  269631  269634      19
  269580  269577 -269631  269634       3  269580  269577 -269631  269634      20
  269580  269577  269631  269637       3  269577  269583  269592  269595      15
  269577  269583  269592  269598      15  269577  269631  269637  269640       2
  269574  269571  269577  269580       3  269574  269571  269577  269583       3
  269574  269571  269577  269631       3  269571  269577  269583  269586      10
  269571  269577  269583  269589      10  269676  269673  269679  269682       1
  269676  269673 -269679  269682       2  269673  269679  269685  269688       3
  269661  269658  269664  269667       1  269661  269658 -269664  269667       2
  269661  269658  269664  269670       1  269661  269658 -269664  269670       2
  269655  269649  269643  269673      10  269655  269649  269658  269661      19
  269655  269649 -269658  269661       3  269655  269649 -269658  269661      20
  269655  269649  269658  269664       3  269652  269649  269643  269673      10
  269652  269649  269658  269661      19  269652  269649 -269658  269661       3
  269652  269649 -269658  269661      20  269652  269649  269658  269664       3
  269649  269658  269664  269667       2  269649  269658  269664  269670       2
  269646  269643  269649  269652      10  269646  269643  269649  269655      10
  269646  269643  269649  269658      10  269646  269643  269673  269676      19
  269646  269643 -269673  269676       3  269646  269643 -269673  269676      20
  269646  269643  269673  269679       3  269643  269673  269679  269682       2
  269640  269637  269643  269646       3  269640  269637  269643  269649       3
  269640  269637  269643  269673       3  269637  269643  269649  269652      10
  269637  269643  269649  269655      10  269733  269730  269736  269739       1
  269733  269730 -269736  269739       2  269730  269736  269742  269745       3
  269730  269736  269742  269748       3  269715  269709  269718  269721      14
  269715  269709  269718  269724      14  269715  269709  269718  269727      14
  269712  269709  269718  269721      14  269712  269709  269718  269724      14
  269712  269709  269718  269727      14  269706  269697  269691  269709      15
  269703  269697  269691  269709      15  269700  269697  269691  269709      15
  269697  269691  269709  269712      15  269697  269691  269709  269715      15
  269694  269691  269685  269730      10  269694  269691  269697  269700      14
  269694  269691  269697  269703      14  269694  269691  269697  269706      14
  269694  269691  269709  269712      14  269694  269691  269709  269715      14
  269694  269691  269709  269718      15  269691  269709  269718  269721      15
  269691  269709  269718  269724      15  269691  269709  269718  269727      15
  269688  269685  269691  269694      10  269688  269685  269691  269697      10
  269688  269685  269691  269709      10  269688  269685  269730  269733      19
  269688  269685 -269730  269733       3  269688  269685 -269730  269733      20
  269688  269685  269730  269736       3  269685  269691  269697  269700      15
  269685  269691  269697  269703      15  269685  269691  269697  269706      15
  269685  269691  269709  269712      15  269685  269691  269709  269715      15
  269685  269730  269736  269739       2  269682  269679  269685  269688       3
  269682  269679  269685  269691       3  269682  269679  269685  269730       3
  269679  269685  269691  269694      10  269754  269751  269757  269760       1
  269754  269751 -269757  269760       2  269751  269757  269763  269766       3
  269748  269742  269751  269754      19  269748  269742 -269751  269754       3
  269748  269742 -269751  269754      20  269748  269742  269751  269757       3
  269745  269742  269751  269754      19  269745  269742 -269751  269754       3
  269745  269742 -269751  269754      20  269745  269742  269751  269757       3
  269742  269751  269757  269760       2  269739  269736  269742  269745       3
  269739  269736  269742  269748       3  269739  269736  269742  269751       3
  269784  269781  269787  269790       1  269784  269781 -269787  269790       2
  269781  269787  269793  269796       3  269778  269769  269763  269781      10
  269775  269769  269763  269781      10  269772  269769  269763  269781      10
  269766  269763  269769  269772      10  269766  269763  269769  269775      10
  269766  269763  269769  269778      10  269766  269763  269781  269784      19
  269766  269763 -269781  269784       3  269766  269763 -269781  269784      20
  269766  269763  269781  269787       3  269763  269781  269787  269790       2
  269760  269757  269763  269766       3  269760  269757  269763  269769       3
  269760  269757  269763  269781       3  269757  269763  269769  269772      10
  269757  269763  269769  269775      10  269757  269763  269769  269778      10
  269850  269847  269853  269856       1  269850  269847 -269853  269856       2
  269847  269853  269859  269862       3  269832  269826  269835  269838      10
  269832  269826  269835  269841      10  269832  269826  269835  269844      10
  269829  269826  269835  269838      10  269829  269826  269835  269841      10
  269829  269826  269835  269844      10  269823  269817  269826  269829      10
  269823  269817  269826  269832      10  269823  269817  269826  269835      10
  269820  269817  269826  269829      10  269820  269817  269826  269832      10
  269820  269817  269826  269835      10  269817  269826  269835  269838      10
  269817  269826  269835  269841      10  269817  269826  269835  269844      10
  269814  269808  269817  269820      14  269814  269808  269817  269823      14
  269814  269808  269817  269826      15  269811  269808  269817  269820      14
  269811  269808  269817  269823      14  269811  269808  269817  269826      15
  269808  269817  269826  269829      10  269808  269817  269826  269832      10
  269805  269799  269793  269847      10  269805  269799  269808  269811      14
  269805  269799  269808  269814      14  269805  269799  269808  269817      15
  269802  269799  269793  269847      10  269802  269799  269808  269811      14
  269802  269799  269808  269814      14  269802  269799  269808  269817      15
  269799  269808  269817  269820      15  269799  269808  269817  269823      15
  269796  269793  269799  269802      10  269796  269793  269799  269805      10
  269796  269793  269799  269808      10  269796  269793  269847  269850      19
  269796  269793 -269847  269850       3  269796  269793 -269847  269850      20
  269796  269793  269847  269853       3  269793  269799  269808  269811      15
  269793  269799  269808  269814      15  269793  269847  269853  269856       2
  269790  269787  269793  269796       3  269790  269787  269793  269799       3
  269790  269787  269793  269847       3  269787  269793  269799  269802      10
  269787  269793  269799  269805      10  269907  269904  269910  269913       1
  269907  269904 -269910  269913       2  269904  269910  269916  269919       3
  269889  269880  269874  269892      15  269886  269880  269874  269892      15
  269883  269880  269874  269892      15  269880  269874  269892  269895      15
  269880  269874  269892  269898      15  269880  269874  269892  269901      15
  269877  269874  269880  269883      14  269877  269874  269880  269886      14
  269877  269874  269880  269889      14  269877  269874  269892  269895      14
  269877  269874  269892  269898      14  269877  269874  269892  269901      14
  269871  269865  269859  269904      10  269871  269865  269874  269877      14
  269871  269865  269874  269880      15  269871  269865  269874  269892      15
  269868  269865  269859  269904      10  269868  269865  269874  269877      14
  269868  269865  269874  269880      15  269868  269865  269874  269892      15
  269865  269874  269880  269883      15  269865  269874  269880  269886      15
  269865  269874  269880  269889      15  269865  269874  269892  269895      15
  269865  269874  269892  269898      15  269865  269874  269892  269901      15
  269862  269859  269865  269868      10  269862  269859  269865  269871      10
  269862  269859  269865  269874      10  269862  269859  269904  269907      19
  269862  269859 -269904  269907       3  269862  269859 -269904  269907      20
  269862  269859  269904  269910       3  269859  269865  269874  269877      15
  269859  269904  269910  269913       2  269856  269853  269859  269862       3
  269856  269853  269859  269865       3  269856  269853  269859  269904       3
  269853  269859  269865  269868      10  269853  269859  269865  269871      10
  269955  269952  269958  269961       1  269955  269952 -269958  269961       2
  269952  269958  269964  269967       3  269937  269928  269922  269940      15
  269934  269928  269922  269940      15  269931  269928  269922  269940      15
  269928  269922  269940  269943      15  269928  269922  269940  269946      15
  269928  269922  269940  269949      15  269925  269922  269916  269952      10
  269925  269922  269928  269931      14  269925  269922  269928  269934      14
  269925  269922  269928  269937      14  269925  269922  269940  269943      14
  269925  269922  269940  269946      14  269925  269922  269940  269949      14
  269919  269916  269922  269925      10  269919  269916  269922  269928      10
  269919  269916  269922  269940      10  269919  269916  269952  269955      19
  269919  269916 -269952  269955       3  269919  269916 -269952  269955      20
  269919  269916  269952  269958       3  269916  269922  269928  269931      15
  269916  269922  269928  269934      15  269916  269922  269928  269937      15
  269916  269922  269940  269943      15  269916  269922  269940  269946      15
  269916  269922  269940  269949      15  269916  269952  269958  269961       2
  269913  269910  269916  269919       3  269913  269910  269916  269922       3
  269913  269910  269916  269952       3  269910  269916  269922  269925      10
  270006  270003  270009  270012       1  270006  270003 -270009  270012       2
  270003  270009  270015  270018       3  269991  269988  269994  269997       1
  269991  269988 -269994  269997       2  269991  269988  269994  270000       1
  269991  269988 -269994  270000       2  269985  269979  269988  269991      19
  269985  269979 -269988  269991       3  269985  269979 -269988  269991      20
  269985  269979  269988  269994       3  269982  269979  269988  269991      19
  269982  269979 -269988  269991       3  269982  269979 -269988  269991      20
  269982  269979  269988  269994       3  269979  269988  269994  269997       2
  269979  269988  269994  270000       2  269976  269970  269964  270003      10
  269976  269970  269979  269982      14  269976  269970  269979  269985      14
  269976  269970  269979  269988      10  269973  269970  269964  270003      10
  269973  269970  269979  269982      14  269973  269970  269979  269985      14
  269973  269970  269979  269988      10  269967  269964  269970  269973      10
  269967  269964  269970  269976      10  269967  269964  269970  269979      10
  269967  269964  270003  270006      19  269967  269964 -270003  270006       3
  269967  269964 -270003  270006      20  269967  269964  270003  270009       3
  269964  269970  269979  269982      15  269964  269970  269979  269985      15
  269964  270003  270009  270012       2  269961  269958  269964  269967       3
  269961  269958  269964  269970       3  269961  269958  269964  270003       3
  269958  269964  269970  269973      10  269958  269964  269970  269976      10
  270042  270039  270045  270048       1  270042  270039 -270045  270048       2
  270039  270045  270051  270054       3  270027  270021  270015  270039      10
  270027  270021  270030  270033       3  270027  270021  270030  270036       3
  270024  270021  270015  270039      10  270024  270021  270030  270033       3
  270024  270021  270030  270036       3  270018  270015  270021  270024      10
  270018  270015  270021  270027      10  270018  270015  270021  270030      10
  270018  270015  270039  270042      19  270018  270015 -270039  270042       3
  270018  270015 -270039  270042      20  270018  270015  270039  270045       3
  270015  270039  270045  270048       2  270012  270009  270015  270018       3
  270012  270009  270015  270021       3  270012  270009  270015  270039       3
  270009  270015  270021  270024      10  270009  270015  270021  270027      10
  270090  270087  270093  270096       1  270090  270087 -270093  270096       2
  270087  270093  270099  270102       3  270072  270063  270057  270075      15
  270069  270063  270057  270075      15  270066  270063  270057  270075      15
  270063  270057  270075  270078      15  270063  270057  270075  270081      15
  270063  270057  270075  270084      15  270060  270057  270051  270087      10
  270060  270057  270063  270066      14  270060  270057  270063  270069      14
  270060  270057  270063  270072      14  270060  270057  270075  270078      14
  270060  270057  270075  270081      14  270060  270057  270075  270084      14
  270054  270051  270057  270060      10  270054  270051  270057  270063      10
  270054  270051  270057  270075      10  270054  270051  270087  270090      19
  270054  270051 -270087  270090       3  270054  270051 -270087  270090      20
  270054  270051  270087  270093       3  270051  270057  270063  270066      15
  270051  270057  270063  270069      15  270051  270057  270063  270072      15
  270051  270057  270075  270078      15  270051  270057  270075  270081      15
  270051  270057  270075  270084      15  270051  270087  270093  270096       2
  270048  270045  270051  270054       3  270048  270045  270051  270057       3
  270048  270045  270051  270087       3  270045  270051  270057  270060      10
  270120  270117  270123  270126       1  270120  270117 -270123  270126       2
  270117  270123  270129  270132       3  270114  270105  270099  270117      10
  270111  270105  270099  270117      10  270108  270105  270099  270117      10
  270102  270099  270105  270108      10  270102  270099  270105  270111      10
  270102  270099  270105  270114      10  270102  270099  270117  270120      19
  270102  270099 -270117  270120       3  270102  270099 -270117  270120      20
  270102  270099  270117  270123       3  270099  270117  270123  270126       2
  270096  270093  270099  270102       3  270096  270093  270099  270105       3
  270096  270093  270099  270117       3  270093  270099  270105  270108      10
  270093  270099  270105  270111      10  270093  270099  270105  270114      10
  270162  270159  270165  270168       1  270162  270159 -270165  270168       2
  270159  270165  270171  270174       3  270147  270144  270150  270153       1
  270147  270144 -270150  270153       2  270147  270144  270150  270156       1
  270147  270144 -270150  270156       2  270141  270135  270129  270159      10
  270141  270135  270144  270147      19  270141  270135 -270144  270147       3
  270141  270135 -270144  270147      20  270141  270135  270144  270150       3
  270138  270135  270129  270159      10  270138  270135  270144  270147      19
  270138  270135 -270144  270147       3  270138  270135 -270144  270147      20
  270138  270135  270144  270150       3  270135  270144  270150  270153       2
  270135  270144  270150  270156       2  270132  270129  270135  270138      10
  270132  270129  270135  270141      10  270132  270129  270135  270144      10
  270132  270129  270159  270162      19  270132  270129 -270159  270162       3
  270132  270129 -270159  270162      20  270132  270129  270159  270165       3
  270129  270159  270165  270168       2  270126  270123  270129  270132       3
  270126  270123  270129  270135       3  270126  270123  270129  270159       3
  270123  270129  270135  270138      10  270123  270129  270135  270141      10
  270204  270201  270207  270210       1  270204  270201 -270207  270210       2
  270201  270207  270213  270216       3  270189  270186  270192  270195       1
  270189  270186 -270192  270195       2  270189  270186  270192  270198       1
  270189  270186 -270192  270198       2  270183  270177  270171  270201      10
  270183  270177  270186  270189      19  270183  270177 -270186  270189       3
  270183  270177 -270186  270189      20  270183  270177  270186  270192       3
  270180  270177  270171  270201      10  270180  270177  270186  270189      19
  270180  270177 -270186  270189       3  270180  270177 -270186  270189      20
  270180  270177  270186  270192       3  270177  270186  270192  270195       2
  270177  270186  270192  270198       2  270174  270171  270177  270180      10
  270174  270171  270177  270183      10  270174  270171  270177  270186      10
  270174  270171  270201  270204      19  270174  270171 -270201  270204       3
  270174  270171 -270201  270204      20  270174  270171  270201  270207       3
  270171  270201  270207  270210       2  270168  270165  270171  270174       3
  270168  270165  270171  270177       3  270168  270165  270171  270201       3
  270165  270171  270177  270180      10  270165  270171  270177  270183      10
  270246  270243  270249  270252       1  270246  270243 -270249  270252       2
  270243  270249  270255  270258       3  270234  270225  270219  270237      90
  270234  270225 -270219  270237      29  270231  270225  270219  270237      90
  270231  270225 -270219  270237      29  270228  270225  270219  270237      90
  270228  270225 -270219  270237      29  270225  270219  270237  270240      91
  270225  270219 -270237  270240      92  270225  270219 -270237  270240      93
  270225  270219 -270237  270240      94  270222  270219  270213  270243      10
  270222  270219  270225  270228      10  270222  270219  270225  270231      10
  270222  270219  270225  270234      10  270222  270219  270237  270240      95
  270216  270213  270219  270222      10  270216  270213  270219  270225      10
  270216  270213  270219  270237      90  270216  270213 -270219  270237      29
  270216  270213  270243  270246      19  270216  270213 -270243  270246       3
  270216  270213 -270243  270246      20  270216  270213  270243  270249       3
  270213  270219  270225  270228      15  270213  270219  270225  270231      15
  270213  270219  270225  270234      15  270213  270219  270237  270240      96
  270213  270219 -270237  270240      97  270213  270219 -270237  270240      93
  270213  270219 -270237  270240      98  270213  270243  270249  270252       2
  270210  270207  270213  270216       3  270210  270207  270213  270219       3
  270210  270207  270213  270243       3  270207  270213  270219  270222      10
  270288  270285  270291  270294       1  270288  270285 -270291  270294       2
  270285  270291  270297  270300       3  270273  270270  270276  270279       1
  270273  270270 -270276  270279       2  270273  270270  270276  270282       1
  270273  270270 -270276  270282       2  270267  270261  270255  270285      10
  270267  270261  270270  270273      19  270267  270261 -270270  270273       3
  270267  270261 -270270  270273      20  270267  270261  270270  270276       3
  270264  270261  270255  270285      10  270264  270261  270270  270273      19
  270264  270261 -270270  270273       3  270264  270261 -270270  270273      20
  270264  270261  270270  270276       3  270261  270270  270276  270279       2
  270261  270270  270276  270282       2  270258  270255  270261  270264      10
  270258  270255  270261  270267      10  270258  270255  270261  270270      10
  270258  270255  270285  270288      19  270258  270255 -270285  270288       3
  270258  270255 -270285  270288      20  270258  270255  270285  270291       3
  270255  270285  270291  270294       2  270252  270249  270255  270258       3
  270252  270249  270255  270261       3  270252  270249  270255  270285       3
  270249  270255  270261  270264      10  270249  270255  270261  270267      10
  270333  270330  270336  270339       1  270333  270330 -270336  270339       2
  270330  270336  270342  270345       3  270318  270312  270321  270324       3
  270318  270312  270321  270327       3  270315  270312  270321  270324       3
  270315  270312  270321  270327       3  270309  270303  270297  270330      10
  270309  270303  270312  270315      14  270309  270303  270312  270318      14
  270309  270303  270312  270321      10  270306  270303  270297  270330      10
  270306  270303  270312  270315      14  270306  270303  270312  270318      14
  270306  270303  270312  270321      10  270300  270297  270303  270306      10
  270300  270297  270303  270309      10  270300  270297  270303  270312      10
  270300  270297  270330  270333      19  270300  270297 -270330  270333       3
  270300  270297 -270330  270333      20  270300  270297  270330  270336       3
  270297  270303  270312  270315      15  270297  270303  270312  270318      15
  270297  270330  270336  270339       2  270294  270291  270297  270300       3
  270294  270291  270297  270303       3  270294  270291  270297  270330       3
  270291  270297  270303  270306      10  270291  270297  270303  270309      10
  270378  270375  270381  270384       1  270378  270375 -270381  270384       2
  270375  270381  270387  270390       3  270363  270357  270366  270369       3
  270363  270357  270366  270372       3  270360  270357  270366  270369       3
  270360  270357  270366  270372       3  270354  270348  270342  270375      10
  270354  270348  270357  270360      14  270354  270348  270357  270363      14
  270354  270348  270357  270366      10  270351  270348  270342  270375      10
  270351  270348  270357  270360      14  270351  270348  270357  270363      14
  270351  270348  270357  270366      10  270345  270342  270348  270351      10
  270345  270342  270348  270354      10  270345  270342  270348  270357      10
  270345  270342  270375  270378      19  270345  270342 -270375  270378       3
  270345  270342 -270375  270378      20  270345  270342  270375  270381       3
  270342  270348  270357  270360      15  270342  270348  270357  270363      15
  270342  270375  270381  270384       2  270339  270336  270342  270345       3
  270339  270336  270342  270348       3  270339  270336  270342  270375       3
  270336  270342  270348  270351      10  270336  270342  270348  270354      10
  270408  270405  270411  270414       1  270408  270405 -270411  270414       2
  270405  270411  270417  270420       3  270405  270411  270417  270423       3
  270402  270393  270387  270405      10  270399  270393  270387  270405      10
  270396  270393  270387  270405      10  270390  270387  270393  270396      10
  270390  270387  270393  270399      10  270390  270387  270393  270402      10
  270390  270387  270405  270408      19  270390  270387 -270405  270408       3
  270390  270387 -270405  270408      20  270390  270387  270405  270411       3
  270387  270405  270411  270414       2  270384  270381  270387  270390       3
  270384  270381  270387  270393       3  270384  270381  270387  270405       3
  270381  270387  270393  270396      10  270381  270387  270393  270399      10
  270381  270387  270393  270402      10  270429  270426  270432  270435       1
  270429  270426 -270432  270435       2  270426  270432  270438  270441       3
  270423  270417  270426  270429      19  270423  270417 -270426  270429       3
  270423  270417 -270426  270429      20  270423  270417  270426  270432       3
  270420  270417  270426  270429      19  270420  270417 -270426  270429       3
  270420  270417 -270426  270429      20  270420  270417  270426  270432       3
  270417  270426  270432  270435       2  270414  270411  270417  270420       3
  270414  270411  270417  270423       3  270414  270411  270417  270426       3
  270465  270462  270468  270471       1  270465  270462 -270468  270471       2
  270462  270468  270474  270477       3  270462  270468  270474  270480       3
  270450  270444  270438  270462      10  270450  270444  270453  270456       3
  270450  270444  270453  270459       3  270447  270444  270438  270462      10
  270447  270444  270453  270456       3  270447  270444  270453  270459       3
  270441  270438  270444  270447      10  270441  270438  270444  270450      10
  270441  270438  270444  270453      10  270441  270438  270462  270465      19
  270441  270438 -270462  270465       3  270441  270438 -270462  270465      20
  270441  270438  270462  270468       3  270438  270462  270468  270471       2
  270435  270432  270438  270441       3  270435  270432  270438  270444       3
  270435  270432  270438  270462       3  270432  270438  270444  270447      10
  270432  270438  270444  270450      10  270486  270483  270489  270492       1
  270486  270483 -270489  270492       2  270483  270489  270495  270498       3
  270480  270474  270483  270486      19  270480  270474 -270483  270486       3
  270480  270474 -270483  270486      20  270480  270474  270483  270489       3
  270477  270474  270483  270486      19  270477  270474 -270483  270486       3
  270477  270474 -270483  270486      20  270477  270474  270483  270489       3
  270474  270483  270489  270492       2  270471  270468  270474  270477       3
  270471  270468  270474  270480       3  270471  270468  270474  270483       3
  270528  270525  270531  270534       1  270528  270525 -270531  270534       2
  270525  270531  270537  270540       3  270516  270507  270501  270519      90
  270516  270507 -270501  270519      29  270513  270507  270501  270519      90
  270513  270507 -270501  270519      29  270510  270507  270501  270519      90
  270510  270507 -270501  270519      29  270507  270501  270519  270522      91
  270507  270501 -270519  270522      92  270507  270501 -270519  270522      93
  270507  270501 -270519  270522      94  270504  270501  270495  270525      10
  270504  270501  270507  270510      10  270504  270501  270507  270513      10
  270504  270501  270507  270516      10  270504  270501  270519  270522      95
  270498  270495  270501  270504      10  270498  270495  270501  270507      10
  270498  270495  270501  270519      90  270498  270495 -270501  270519      29
  270498  270495  270525  270528      19  270498  270495 -270525  270528       3
  270498  270495 -270525  270528      20  270498  270495  270525  270531       3
  270495  270501  270507  270510      15  270495  270501  270507  270513      15
  270495  270501  270507  270516      15  270495  270501  270519  270522      96
  270495  270501 -270519  270522      97  270495  270501 -270519  270522      93
  270495  270501 -270519  270522      98  270495  270525  270531  270534       2
  270492  270489  270495  270498       3  270492  270489  270495  270501       3
  270492  270489  270495  270525       3  270489  270495  270501  270504      10
  270570  270567  270573  270576       1  270570  270567 -270573  270576       2
  270567  270573  270579  270582       3  270558  270549  270543  270561      90
  270558  270549 -270543  270561      29  270555  270549  270543  270561      90
  270555  270549 -270543  270561      29  270552  270549  270543  270561      90
  270552  270549 -270543  270561      29  270549  270543  270561  270564      91
  270549  270543 -270561  270564      92  270549  270543 -270561  270564      93
  270549  270543 -270561  270564      94  270546  270543  270537  270567      10
  270546  270543  270549  270552      10  270546  270543  270549  270555      10
  270546  270543  270549  270558      10  270546  270543  270561  270564      95
  270540  270537  270543  270546      10  270540  270537  270543  270549      10
  270540  270537  270543  270561      90  270540  270537 -270543  270561      29
  270540  270537  270567  270570      19  270540  270537 -270567  270570       3
  270540  270537 -270567  270570      20  270540  270537  270567  270573       3
  270537  270543  270549  270552      15  270537  270543  270549  270555      15
  270537  270543  270549  270558      15  270537  270543  270561  270564      96
  270537  270543 -270561  270564      97  270537  270543 -270561  270564      93
  270537  270543 -270561  270564      98  270537  270567  270573  270576       2
  270534  270531  270537  270540       3  270534  270531  270537  270543       3
  270534  270531  270537  270567       3  270531  270537  270543  270546      10
  270612  270609  270615  270618       1  270612  270609 -270615  270618       2
  270609  270615  270621  270624       3  270600  270591  270585  270603      90
  270600  270591 -270585  270603      29  270597  270591  270585  270603      90
  270597  270591 -270585  270603      29  270594  270591  270585  270603      90
  270594  270591 -270585  270603      29  270591  270585  270603  270606      91
  270591  270585 -270603  270606      92  270591  270585 -270603  270606      93
  270591  270585 -270603  270606      94  270588  270585  270579  270609      10
  270588  270585  270591  270594      10  270588  270585  270591  270597      10
  270588  270585  270591  270600      10  270588  270585  270603  270606      95
  270582  270579  270585  270588      10  270582  270579  270585  270591      10
  270582  270579  270585  270603      90  270582  270579 -270585  270603      29
  270582  270579  270609  270612      19  270582  270579 -270609  270612       3
  270582  270579 -270609  270612      20  270582  270579  270609  270615       3
  270579  270585  270591  270594      15  270579  270585  270591  270597      15
  270579  270585  270591  270600      15  270579  270585  270603  270606      96
  270579  270585 -270603  270606      97  270579  270585 -270603  270606      93
  270579  270585 -270603  270606      98  270579  270609  270615  270618       2
  270576  270573  270579  270582       3  270576  270573  270579  270585       3
  270576  270573  270579  270609       3  270573  270579  270585  270588      10
  270642  270639  270645  270648       1  270642  270639 -270645  270648       2
  270639  270645  270651  270654       3  270636  270627  270621  270639      10
  270633  270627  270621  270639      10  270630  270627  270621  270639      10
  270624  270621  270627  270630      10  270624  270621  270627  270633      10
  270624  270621  270627  270636      10  270624  270621  270639  270642      19
  270624  270621 -270639  270642       3  270624  270621 -270639  270642      20
  270624  270621  270639  270645       3  270621  270639  270645  270648       2
  270618  270615  270621  270624       3  270618  270615  270621  270627       3
  270618  270615  270621  270639       3  270615  270621  270627  270630      10
  270615  270621  270627  270633      10  270615  270621  270627  270636      10
  270684  270681  270687  270690       1  270684  270681 -270687  270690       2
  270681  270687  270693  270696       3  270672  270663  270657  270675      90
  270672  270663 -270657  270675      29  270669  270663  270657  270675      90
  270669  270663 -270657  270675      29  270666  270663  270657  270675      90
  270666  270663 -270657  270675      29  270663  270657  270675  270678      91
  270663  270657 -270675  270678      92  270663  270657 -270675  270678      93
  270663  270657 -270675  270678      94  270660  270657  270651  270681      10
  270660  270657  270663  270666      10  270660  270657  270663  270669      10
  270660  270657  270663  270672      10  270660  270657  270675  270678      95
  270654  270651  270657  270660      10  270654  270651  270657  270663      10
  270654  270651  270657  270675      90  270654  270651 -270657  270675      29
  270654  270651  270681  270684      19  270654  270651 -270681  270684       3
  270654  270651 -270681  270684      20  270654  270651  270681  270687       3
  270651  270657  270663  270666      15  270651  270657  270663  270669      15
  270651  270657  270663  270672      15  270651  270657  270675  270678      96
  270651  270657 -270675  270678      97  270651  270657 -270675  270678      93
  270651  270657 -270675  270678      98  270651  270681  270687  270690       2
  270648  270645  270651  270654       3  270648  270645  270651  270657       3
  270648  270645  270651  270681       3  270645  270651  270657  270660      10
  270732  270729  270735  270738       1  270732  270729 -270735  270738       2
  270729  270735  270741  270744       3  270714  270705  270699  270717      15
  270711  270705  270699  270717      15  270708  270705  270699  270717      15
  270705  270699  270717  270720      15  270705  270699  270717  270723      15
  270705  270699  270717  270726      15  270702  270699  270693  270729      10
  270702  270699  270705  270708      14  270702  270699  270705  270711      14
  270702  270699  270705  270714      14  270702  270699  270717  270720      14
  270702  270699  270717  270723      14  270702  270699  270717  270726      14
  270696  270693  270699  270702      10  270696  270693  270699  270705      10
  270696  270693  270699  270717      10  270696  270693  270729  270732      19
  270696  270693 -270729  270732       3  270696  270693 -270729  270732      20
  270696  270693  270729  270735       3  270693  270699  270705  270708      15
  270693  270699  270705  270711      15  270693  270699  270705  270714      15
  270693  270699  270717  270720      15  270693  270699  270717  270723      15
  270693  270699  270717  270726      15  270693  270729  270735  270738       2
  270690  270687  270693  270696       3  270690  270687  270693  270699       3
  270690  270687  270693  270729       3  270687  270693  270699  270702      10
  270789  270786  270792  270795       1  270789  270786 -270792  270795       2
  270786  270792  270798  270801       3  270771  270762  270756  270774      15
  270768  270762  270756  270774      15  270765  270762  270756  270774      15
  270762  270756  270774  270777      15  270762  270756  270774  270780      15
  270762  270756  270774  270783      15  270759  270756  270762  270765      14
  270759  270756  270762  270768      14  270759  270756  270762  270771      14
  270759  270756  270774  270777      14  270759  270756  270774  270780      14
  270759  270756  270774  270783      14  270753  270747  270741  270786      10
  270753  270747  270756  270759      14  270753  270747  270756  270762      15
  270753  270747  270756  270774      15  270750  270747  270741  270786      10
  270750  270747  270756  270759      14  270750  270747  270756  270762      15
  270750  270747  270756  270774      15  270747  270756  270762  270765      15
  270747  270756  270762  270768      15  270747  270756  270762  270771      15
  270747  270756  270774  270777      15  270747  270756  270774  270780      15
  270747  270756  270774  270783      15  270744  270741  270747  270750      10
  270744  270741  270747  270753      10  270744  270741  270747  270756      10
  270744  270741  270786  270789      19  270744  270741 -270786  270789       3
  270744  270741 -270786  270789      20  270744  270741  270786  270792       3
  270741  270747  270756  270759      15  270741  270786  270792  270795       2
  270738  270735  270741  270744       3  270738  270735  270741  270747       3
  270738  270735  270741  270786       3  270735  270741  270747  270750      10
  270735  270741  270747  270753      10  270819  270816  270822  270825       1
  270819  270816 -270822  270825       2  270816  270822  270828  270831       3
  270813  270804  270798  270816      10  270810  270804  270798  270816      10
  270807  270804  270798  270816      10  270801  270798  270804  270807      10
  270801  270798  270804  270810      10  270801  270798  270804  270813      10
  270801  270798  270816  270819      19  270801  270798 -270816  270819       3
  270801  270798 -270816  270819      20  270801  270798  270816  270822       3
  270798  270816  270822  270825       2  270795  270792  270798  270801       3
  270795  270792  270798  270804       3  270795  270792  270798  270816       3
  270792  270798  270804  270807      10  270792  270798  270804  270810      10
  270792  270798  270804  270813      10  270891  270888  270894  270897       1
  270891  270888 -270894  270897       2  270888  270894  270900  270903       3
  270876  270870  270867  270879      51  270876  270870 -270867  270879       6
  270873  270870  270867  270879      51  270873  270870 -270867  270879       6
  270870  270867  270879  270882      51  270870  270867 -270879  270882       6
  270870  270867  270879  270885      51  270870  270867 -270879  270885       6
  270864  270861  270867  270870      51  270864  270861 -270867  270870       6
  270864  270861  270867  270879      51  270864  270861 -270867  270879       6
  270861  270867  270870  270873      51  270861  270867 -270870  270873       6
  270861  270867  270870  270876      51  270861  270867 -270870  270876       6
  270861  270867  270879  270882      51  270861  270867 -270879  270882       6
  270861  270867  270879  270885      51  270861  270867 -270879  270885       6
  270858  270852  270861  270864      29  270858  270852  270861  270867      29
  270855  270852  270861  270864      29  270855  270852  270861  270867      29
  270849  270843  270852  270855      10  270849  270843  270852  270858      10
  270849  270843  270852  270861      10  270846  270843  270852  270855      10
  270846  270843  270852  270858      10  270846  270843  270852  270861      10
  270843  270852  270861  270864      29  270840  270834  270828  270888      10
  270840  270834  270843  270846      14  270840  270834  270843  270849      14
  270840  270834  270843  270852      15  270837  270834  270828  270888      10
  270837  270834  270843  270846      14  270837  270834  270843  270849      14
  270837  270834  270843  270852      15  270834  270843  270852  270855      10
  270834  270843  270852  270858      10  270831  270828  270834  270837      10
  270831  270828  270834  270840      10  270831  270828  270834  270843      10
  270831  270828  270888  270891      19  270831  270828 -270888  270891       3
  270831  270828 -270888  270891      20  270831  270828  270888  270894       3
  270828  270834  270843  270846      15  270828  270834  270843  270849      15
  270828  270888  270894  270897       2  270825  270822  270828  270831       3
  270825  270822  270828  270834       3  270825  270822  270828  270888       3
  270822  270828  270834  270837      10  270822  270828  270834  270840      10
  270924  270921  270927  270930       1  270924  270921 -270927  270930       2
  270921  270927  270933  270936       3  270912  270906  270900  270921      10
  270912  270906  270915  270918      95  270909  270906  270900  270921      10
  270909  270906  270915  270918      95  270903  270900  270906  270909      10
  270903  270900  270906  270912      10  270903  270900  270906  270915      90
  270903  270900 -270906  270915      29  270903  270900  270921  270924      19
  270903  270900 -270921  270924       3  270903  270900 -270921  270924      20
  270903  270900  270921  270927       3  270900  270906  270915  270918     127
  270900  270906 -270915  270918     128  270900  270906 -270915  270918     129
  270900  270906 -270915  270918     130  270900  270921  270927  270930       2
  270897  270894  270900  270903       3  270897  270894  270900  270906       3
  270897  270894  270900  270921       3  270894  270900  270906  270909      10
  270894  270900  270906  270912      10  270981  270978  270984  270987       1
  270981  270978 -270984  270987       2  270978  270984  270990  270993       3
  270963  270957  270966  270969      14  270963  270957  270966  270972      14
  270963  270957  270966  270975      14  270960  270957  270966  270969      14
  270960  270957  270966  270972      14  270960  270957  270966  270975      14
  270954  270945  270939  270957      15  270951  270945  270939  270957      15
  270948  270945  270939  270957      15  270945  270939  270957  270960      15
  270945  270939  270957  270963      15  270942  270939  270933  270978      10
  270942  270939  270945  270948      14  270942  270939  270945  270951      14
  270942  270939  270945  270954      14  270942  270939  270957  270960      14
  270942  270939  270957  270963      14  270942  270939  270957  270966      15
  270939  270957  270966  270969      15  270939  270957  270966  270972      15
  270939  270957  270966  270975      15  270936  270933  270939  270942      10
  270936  270933  270939  270945      10  270936  270933  270939  270957      10
  270936  270933  270978  270981      19  270936  270933 -270978  270981       3
  270936  270933 -270978  270981      20  270936  270933  270978  270984       3
  270933  270939  270945  270948      15  270933  270939  270945  270951      15
  270933  270939  270945  270954      15  270933  270939  270957  270960      15
  270933  270939  270957  270963      15  270933  270978  270984  270987       2
  270930  270927  270933  270936       3  270930  270927  270933  270939       3
  270930  270927  270933  270978       3  270927  270933  270939  270942      10
  271011  271008  271014  271017       1  271011  271008 -271014  271017       2
  271008  271014  271020  271023       3  271005  270996  270990  271008      10
  271002  270996  270990  271008      10  270999  270996  270990  271008      10
  270993  270990  270996  270999      10  270993  270990  270996  271002      10
  270993  270990  270996  271005      10  270993  270990  271008  271011      19
  270993  270990 -271008  271011       3  270993  270990 -271008  271011      20
  270993  270990  271008  271014       3  270990  271008  271014  271017       2
  270987  270984  270990  270993       3  270987  270984  270990  270996       3
  270987  270984  270990  271008       3  270984  270990  270996  270999      10
  270984  270990  270996  271002      10  270984  270990  270996  271005      10
  271077  271074  271080  271083       1  271077  271074 -271080  271083       2
  271074  271080  271086  271089       3  271059  271053  271062  271065      10
  271059  271053  271062  271068      10  271059  271053  271062  271071      10
  271056  271053  271062  271065      10  271056  271053  271062  271068      10
  271056  271053  271062  271071      10  271050  271044  271053  271056      10
  271050  271044  271053  271059      10  271050  271044  271053  271062      10
  271047  271044  271053  271056      10  271047  271044  271053  271059      10
  271047  271044  271053  271062      10  271044  271053  271062  271065      10
  271044  271053  271062  271068      10  271044  271053  271062  271071      10
  271041  271035  271044  271047      14  271041  271035  271044  271050      14
  271041  271035  271044  271053      15  271038  271035  271044  271047      14
  271038  271035  271044  271050      14  271038  271035  271044  271053      15
  271035  271044  271053  271056      10  271035  271044  271053  271059      10
  271032  271026  271020  271074      10  271032  271026  271035  271038      14
  271032  271026  271035  271041      14  271032  271026  271035  271044      15
  271029  271026  271020  271074      10  271029  271026  271035  271038      14
  271029  271026  271035  271041      14  271029  271026  271035  271044      15
  271026  271035  271044  271047      15  271026  271035  271044  271050      15
  271023  271020  271026  271029      10  271023  271020  271026  271032      10
  271023  271020  271026  271035      10  271023  271020  271074  271077      19
  271023  271020 -271074  271077       3  271023  271020 -271074  271077      20
  271023  271020  271074  271080       3  271020  271026  271035  271038      15
  271020  271026  271035  271041      15  271020  271074  271080  271083       2
  271017  271014  271020  271023       3  271017  271014  271020  271026       3
  271017  271014  271020  271074       3  271014  271020  271026  271029      10
  271014  271020  271026  271032      10  271122  271119  271125  271128       1
  271122  271119 -271125  271128       2  271119  271125  271131  271134       3
  271119  271125  271131  271137       3  271107  271101  271110  271113       3
  271107  271101  271110  271116       3  271104  271101  271110  271113       3
  271104  271101  271110  271116       3  271098  271092  271086  271119      10
  271098  271092  271101  271104      14  271098  271092  271101  271107      14
  271098  271092  271101  271110      10  271095  271092  271086  271119      10
  271095  271092  271101  271104      14  271095  271092  271101  271107      14
  271095  271092  271101  271110      10  271089  271086  271092  271095      10
  271089  271086  271092  271098      10  271089  271086  271092  271101      10
  271089  271086  271119  271122      19  271089  271086 -271119  271122       3
  271089  271086 -271119  271122      20  271089  271086  271119  271125       3
  271086  271092  271101  271104      15  271086  271092  271101  271107      15
  271086  271119  271125  271128       2  271083  271080  271086  271089       3
  271083  271080  271086  271092       3  271083  271080  271086  271119       3
  271080  271086  271092  271095      10  271080  271086  271092  271098      10
  271143  271140  271146  271149       1  271143  271140 -271146  271149       2
  271140  271146  271152  271155       3  271137  271131  271140  271143      19
  271137  271131 -271140  271143       3  271137  271131 -271140  271143      20
  271137  271131  271140  271146       3  271134  271131  271140  271143      19
  271134  271131 -271140  271143       3  271134  271131 -271140  271143      20
  271134  271131  271140  271146       3  271131  271140  271146  271149       2
  271128  271125  271131  271134       3  271128  271125  271131  271137       3
  271128  271125  271131  271140       3  271203  271200  271206  271209       1
  271203  271200 -271206  271209       2  271200  271206  271212  271215       3
  271191  271188  271194  271197      41  271185  271182  271188  271191      41
  271185  271182  271188  271194      41  271182  271188  271194  271197      41
  271179  271176  271182  271185      41  271179  271176  271182  271188      41
  271176  271182  271188  271191      41  271173  271170  271167  271194      41
  271173  271170  271176  271179      41  271173  271170  271176  271182      41
  271170  271167  271194  271197      41  271170  271176  271182  271185      41
  271167  271170  271176  271179      41  271167  271194  271188  271191      41
  271164  271158  271152  271200      10  271164  271158  271167  271170       3
  271164  271158  271167  271194       3  271161  271158  271152  271200      10
  271161  271158  271167  271170       3  271161  271158  271167  271194       3
  271158  271167  271170  271173      41  271158  271167  271194  271197      41
  271155  271152  271158  271161      10  271155  271152  271158  271164      10
  271155  271152  271158  271167      10  271155  271152  271200  271203      19
  271155  271152 -271200  271203       3  271155  271152 -271200  271203      20
  271155  271152  271200  271206       3  271152  271200  271206  271209       2
  271149  271146  271152  271155       3  271149  271146  271152  271158       3
  271149  271146  271152  271200       3  271146  271152  271158  271161      10
  271146  271152  271158  271164      10  271248  271245  271251  271254       1
  271248  271245 -271251  271254       2  271245  271251  271257  271260       3
  271233  271227  271236  271239       3  271233  271227  271236  271242       3
  271230  271227  271236  271239       3  271230  271227  271236  271242       3
  271224  271218  271212  271245      10  271224  271218  271227  271230      14
  271224  271218  271227  271233      14  271224  271218  271227  271236      10
  271221  271218  271212  271245      10  271221  271218  271227  271230      14
  271221  271218  271227  271233      14  271221  271218  271227  271236      10
  271215  271212  271218  271221      10  271215  271212  271218  271224      10
  271215  271212  271218  271227      10  271215  271212  271245  271248      19
  271215  271212 -271245  271248       3  271215  271212 -271245  271248      20
  271215  271212  271245  271251       3  271212  271218  271227  271230      15
  271212  271218  271227  271233      15  271212  271245  271251  271254       2
  271209  271206  271212  271215       3  271209  271206  271212  271218       3
  271209  271206  271212  271245       3  271206  271212  271218  271221      10
  271206  271212  271218  271224      10  271314  271311  271317  271320       1
  271314  271311 -271317  271320       2  271311  271317  271323  271326       3
  271296  271290  271299  271302      10  271296  271290  271299  271305      10
  271296  271290  271299  271308      10  271293  271290  271299  271302      10
  271293  271290  271299  271305      10  271293  271290  271299  271308      10
  271287  271281  271290  271293      10  271287  271281  271290  271296      10
  271287  271281  271290  271299      10  271284  271281  271290  271293      10
  271284  271281  271290  271296      10  271284  271281  271290  271299      10
  271281  271290  271299  271302      10  271281  271290  271299  271305      10
  271281  271290  271299  271308      10  271278  271272  271281  271284      14
  271278  271272  271281  271287      14  271278  271272  271281  271290      15
  271275  271272  271281  271284      14  271275  271272  271281  271287      14
  271275  271272  271281  271290      15  271272  271281  271290  271293      10
  271272  271281  271290  271296      10  271269  271263  271257  271311      10
  271269  271263  271272  271275      14  271269  271263  271272  271278      14
  271269  271263  271272  271281      15  271266  271263  271257  271311      10
  271266  271263  271272  271275      14  271266  271263  271272  271278      14
  271266  271263  271272  271281      15  271263  271272  271281  271284      15
  271263  271272  271281  271287      15  271260  271257  271263  271266      10
  271260  271257  271263  271269      10  271260  271257  271263  271272      10
  271260  271257  271311  271314      19  271260  271257 -271311  271314       3
  271260  271257 -271311  271314      20  271260  271257  271311  271317       3
  271257  271263  271272  271275      15  271257  271263  271272  271278      15
  271257  271311  271317  271320       2  271254  271251  271257  271260       3
  271254  271251  271257  271263       3  271254  271251  271257  271311       3
  271251  271257  271263  271266      10  271251  271257  271263  271269      10
  271371  271368  271374  271377       1  271371  271368 -271374  271377       2
  271368  271374  271380  271383       3  271353  271347  271356  271359      14
  271353  271347  271356  271362      14  271353  271347  271356  271365      14
  271350  271347  271356  271359      14  271350  271347  271356  271362      14
  271350  271347  271356  271365      14  271344  271335  271329  271347      15
  271341  271335  271329  271347      15  271338  271335  271329  271347      15
  271335  271329  271347  271350      15  271335  271329  271347  271353      15
  271332  271329  271323  271368      10  271332  271329  271335  271338      14
  271332  271329  271335  271341      14  271332  271329  271335  271344      14
  271332  271329  271347  271350      14  271332  271329  271347  271353      14
  271332  271329  271347  271356      15  271329  271347  271356  271359      15
  271329  271347  271356  271362      15  271329  271347  271356  271365      15
  271326  271323  271329  271332      10  271326  271323  271329  271335      10
  271326  271323  271329  271347      10  271326  271323  271368  271371      19
  271326  271323 -271368  271371       3  271326  271323 -271368  271371      20
  271326  271323  271368  271374       3  271323  271329  271335  271338      15
  271323  271329  271335  271341      15  271323  271329  271335  271344      15
  271323  271329  271347  271350      15  271323  271329  271347  271353      15
  271323  271368  271374  271377       2  271320  271317  271323  271326       3
  271320  271317  271323  271329       3  271320  271317  271323  271368       3
  271317  271323  271329  271332      10  271404  271401  271407  271410       1
  271404  271401 -271407  271410       2  271401  271407  271413  271416       3
  271392  271386  271380  271401      10  271392  271386  271395  271398      95
  271389  271386  271380  271401      10  271389  271386  271395  271398      95
  271383  271380  271386  271389      10  271383  271380  271386  271392      10
  271383  271380  271386  271395      90  271383  271380 -271386  271395      29
  271383  271380  271401  271404      19  271383  271380 -271401  271404       3
  271383  271380 -271401  271404      20  271383  271380  271401  271407       3
  271380  271386  271395  271398     127  271380  271386 -271395  271398     128
  271380  271386 -271395  271398     129  271380  271386 -271395  271398     130
  271380  271401  271407  271410       2  271377  271374  271380  271383       3
  271377  271374  271380  271386       3  271377  271374  271380  271401       3
  271374  271380  271386  271389      10  271374  271380  271386  271392      10
  271470  271467  271473  271476       1  271470  271467 -271473  271476       2
  271467  271473  271479  271482       3  271467  271473  271479  271485       3
  271452  271446  271455  271458      10  271452  271446  271455  271461      10
  271452  271446  271455  271464      10  271449  271446  271455  271458      10
  271449  271446  271455  271461      10  271449  271446  271455  271464      10
  271443  271437  271446  271449      10  271443  271437  271446  271452      10
  271443  271437  271446  271455      10  271440  271437  271446  271449      10
  271440  271437  271446  271452      10  271440  271437  271446  271455      10
  271437  271446  271455  271458      10  271437  271446  271455  271461      10
  271437  271446  271455  271464      10  271434  271428  271437  271440      14
  271434  271428  271437  271443      14  271434  271428  271437  271446      15
  271431  271428  271437  271440      14  271431  271428  271437  271443      14
  271431  271428  271437  271446      15  271428  271437  271446  271449      10
  271428  271437  271446  271452      10  271425  271419  271413  271467      10
  271425  271419  271428  271431      14  271425  271419  271428  271434      14
  271425  271419  271428  271437      15  271422  271419  271413  271467      10
  271422  271419  271428  271431      14  271422  271419  271428  271434      14
  271422  271419  271428  271437      15  271419  271428  271437  271440      15
  271419  271428  271437  271443      15  271416  271413  271419  271422      10
  271416  271413  271419  271425      10  271416  271413  271419  271428      10
  271416  271413  271467  271470      19  271416  271413 -271467  271470       3
  271416  271413 -271467  271470      20  271416  271413  271467  271473       3
  271413  271419  271428  271431      15  271413  271419  271428  271434      15
  271413  271467  271473  271476       2  271410  271407  271413  271416       3
  271410  271407  271413  271419       3  271410  271407  271413  271467       3
  271407  271413  271419  271422      10  271407  271413  271419  271425      10
  271491  271488  271494  271497       1  271491  271488 -271494  271497       2
  271488  271494  271500  271503       3  271485  271479  271488  271491      19
  271485  271479 -271488  271491       3  271485  271479 -271488  271491      20
  271485  271479  271488  271494       3  271482  271479  271488  271491      19
  271482  271479 -271488  271491       3  271482  271479 -271488  271491      20
  271482  271479  271488  271494       3  271479  271488  271494  271497       2
  271476  271473  271479  271482       3  271476  271473  271479  271485       3
  271476  271473  271479  271488       3  271521  271518  271524  271527       1
  271521  271518 -271524  271527       2  271518  271524  271530  271533       3
  271515  271506  271500  271518      10  271512  271506  271500  271518      10
  271509  271506  271500  271518      10  271503  271500  271506  271509      10
  271503  271500  271506  271512      10  271503  271500  271506  271515      10
  271503  271500  271518  271521      19  271503  271500 -271518  271521       3
  271503  271500 -271518  271521      20  271503  271500  271518  271524       3
  271500  271518  271524  271527       2  271497  271494  271500  271503       3
  271497  271494  271500  271506       3  271497  271494  271500  271518       3
  271494  271500  271506  271509      10  271494  271500  271506  271512      10
  271494  271500  271506  271515      10  271560  271566  271569  271572       3
  271560  271566  271569  271575       3  271560  271566  271596  271599       3
  271548  271545  271551  271554       1  271548  271545 -271551  271554       2
  271548  271545  271551  271557       1  271548  271545 -271551  271557       2
  271542  271536  271530  271560      10  271542  271536  271545  271548      19
  271542  271536 -271545  271548       3  271542  271536 -271545  271548      20
  271542  271536  271545  271551       3  271539  271536  271530  271560      10
  271539  271536  271545  271548      19  271539  271536 -271545  271548       3
  271539  271536 -271545  271548      20  271539  271536  271545  271551       3
  271536  271545  271551  271554       2  271536  271545  271551  271557       2
  271533  271530  271536  271539      10  271533  271530  271536  271542      10
  271533  271530  271536  271545      10  271533  271530  271560  271563      19
  271533  271530 -271560  271563       3  271533  271530 -271560  271563      20
  271533  271530  271560  271566       3  271527  271524  271530  271533       3
  271527  271524  271530  271536       3  271527  271524  271530  271560       3
  271524  271530  271536  271539      10  271524  271530  271536  271542      10
  271605  271602  271608  271611       1  271605  271602 -271608  271611       2
  271602  271608  271614  271617       3  271599  271596  271602  271605      19
  271599  271596 -271602  271605       3  271599  271596 -271602  271605      20
  271599  271596  271602  271608       3  271596  271602  271608  271611       2
  271593  271587  271596  271599      10  271593  271587  271596  271602      10
  271590  271587  271596  271599      10  271590  271587  271596  271602      10
  271584  271578  271587  271590      14  271584  271578  271587  271593      14
  271584  271578  271587  271596      15  271581  271578  271587  271590      14
  271581  271578  271587  271593      14  271581  271578  271587  271596      15
  271578  271587  271596  271599      10  271575  271569  271566  271596       3
  271575  271569  271578  271581      10  271575  271569  271578  271584      10
  271575  271569  271578  271587      10  271572  271569  271566  271596       3
  271572  271569  271578  271581      10  271572  271569  271578  271584      10
  271572  271569  271578  271587      10  271569  271566  271596  271599       3
  271569  271578  271587  271590      15  271569  271578  271587  271593      15
  271566  271569  271578  271581      10  271566  271569  271578  271584      10
  271566  271596  271587  271590      10  271566  271596  271587  271593      10
  271653  271650  271656  271659       1  271653  271650 -271656  271659       2
  271650  271656  271662  271665       3  271635  271626  271620  271638      15
  271632  271626  271620  271638      15  271629  271626  271620  271638      15
  271626  271620  271638  271641      15  271626  271620  271638  271644      15
  271626  271620  271638  271647      15  271623  271620  271614  271650      10
  271623  271620  271626  271629      14  271623  271620  271626  271632      14
  271623  271620  271626  271635      14  271623  271620  271638  271641      14
  271623  271620  271638  271644      14  271623  271620  271638  271647      14
  271617  271614  271620  271623      10  271617  271614  271620  271626      10
  271617  271614  271620  271638      10  271617  271614  271650  271653      19
  271617  271614 -271650  271653       3  271617  271614 -271650  271653      20
  271617  271614  271650  271656       3  271614  271620  271626  271629      15
  271614  271620  271626  271632      15  271614  271620  271626  271635      15
  271614  271620  271638  271641      15  271614  271620  271638  271644      15
  271614  271620  271638  271647      15  271614  271650  271656  271659       2
  271611  271608  271614  271617       3  271611  271608  271614  271620       3
  271611  271608  271614  271650       3  271608  271614  271620  271623      10
  271698  271695  271701  271704       1  271698  271695 -271701  271704       2
  271695  271701  271707  271710       3  271683  271677  271686  271689       3
  271683  271677  271686  271692       3  271680  271677  271686  271689       3
  271680  271677  271686  271692       3  271674  271668  271662  271695      10
  271674  271668  271677  271680      14  271674  271668  271677  271683      14
  271674  271668  271677  271686      10  271671  271668  271662  271695      10
  271671  271668  271677  271680      14  271671  271668  271677  271683      14
  271671  271668  271677  271686      10  271665  271662  271668  271671      10
  271665  271662  271668  271674      10  271665  271662  271668  271677      10
  271665  271662  271695  271698      19  271665  271662 -271695  271698       3
  271665  271662 -271695  271698      20  271665  271662  271695  271701       3
  271662  271668  271677  271680      15  271662  271668  271677  271683      15
  271662  271695  271701  271704       2  271659  271656  271662  271665       3
  271659  271656  271662  271668       3  271659  271656  271662  271695       3
  271656  271662  271668  271671      10  271656  271662  271668  271674      10
  271755  271752  271758  271761       1  271755  271752 -271758  271761       2
  271752  271758  271764  271767       3  271737  271731  271740  271743      14
  271737  271731  271740  271746      14  271737  271731  271740  271749      14
  271734  271731  271740  271743      14  271734  271731  271740  271746      14
  271734  271731  271740  271749      14  271728  271719  271713  271731      15
  271725  271719  271713  271731      15  271722  271719  271713  271731      15
  271719  271713  271731  271734      15  271719  271713  271731  271737      15
  271716  271713  271707  271752      10  271716  271713  271719  271722      14
  271716  271713  271719  271725      14  271716  271713  271719  271728      14
  271716  271713  271731  271734      14  271716  271713  271731  271737      14
  271716  271713  271731  271740      15  271713  271731  271740  271743      15
  271713  271731  271740  271746      15  271713  271731  271740  271749      15
  271710  271707  271713  271716      10  271710  271707  271713  271719      10
  271710  271707  271713  271731      10  271710  271707  271752  271755      19
  271710  271707 -271752  271755       3  271710  271707 -271752  271755      20
  271710  271707  271752  271758       3  271707  271713  271719  271722      15
  271707  271713  271719  271725      15  271707  271713  271719  271728      15
  271707  271713  271731  271734      15  271707  271713  271731  271737      15
  271707  271752  271758  271761       2  271704  271701  271707  271710       3
  271704  271701  271707  271713       3  271704  271701  271707  271752       3
  271701  271707  271713  271716      10  271827  271824  271830  271833       1
  271827  271824 -271830  271833       2  271824  271830  271836  271839       3
  271812  271806  271803  271815      51  271812  271806 -271803  271815       6
  271809  271806  271803  271815      51  271809  271806 -271803  271815       6
  271806  271803  271815  271818      51  271806  271803 -271815  271818       6
  271806  271803  271815  271821      51  271806  271803 -271815  271821       6
  271800  271797  271803  271806      51  271800  271797 -271803  271806       6
  271800  271797  271803  271815      51  271800  271797 -271803  271815       6
  271797  271803  271806  271809      51  271797  271803 -271806  271809       6
  271797  271803  271806  271812      51  271797  271803 -271806  271812       6
  271797  271803  271815  271818      51  271797  271803 -271815  271818       6
  271797  271803  271815  271821      51  271797  271803 -271815  271821       6
  271794  271788  271797  271800      29  271794  271788  271797  271803      29
  271791  271788  271797  271800      29  271791  271788  271797  271803      29
  271785  271779  271788  271791      10  271785  271779  271788  271794      10
  271785  271779  271788  271797      10  271782  271779  271788  271791      10
  271782  271779  271788  271794      10  271782  271779  271788  271797      10
  271779  271788  271797  271800      29  271776  271770  271764  271824      10
  271776  271770  271779  271782      14  271776  271770  271779  271785      14
  271776  271770  271779  271788      15  271773  271770  271764  271824      10
  271773  271770  271779  271782      14  271773  271770  271779  271785      14
  271773  271770  271779  271788      15  271770  271779  271788  271791      10
  271770  271779  271788  271794      10  271767  271764  271770  271773      10
  271767  271764  271770  271776      10  271767  271764  271770  271779      10
  271767  271764  271824  271827      19  271767  271764 -271824  271827       3
  271767  271764 -271824  271827      20  271767  271764  271824  271830       3
  271764  271770  271779  271782      15  271764  271770  271779  271785      15
  271764  271824  271830  271833       2  271761  271758  271764  271767       3
  271761  271758  271764  271770       3  271761  271758  271764  271824       3
  271758  271764  271770  271773      10  271758  271764  271770  271776      10
  271899  271896  271902  271905       1  271899  271896 -271902  271905       2
  271896  271902  271908  271911       3  271896  271902  271908  271914       3
  271884  271878  271875  271887      51  271884  271878 -271875  271887       6
  271881  271878  271875  271887      51  271881  271878 -271875  271887       6
  271878  271875  271887  271890      51  271878  271875 -271887  271890       6
  271878  271875  271887  271893      51  271878  271875 -271887  271893       6
  271872  271869  271875  271878      51  271872  271869 -271875  271878       6
  271872  271869  271875  271887      51  271872  271869 -271875  271887       6
  271869  271875  271878  271881      51  271869  271875 -271878  271881       6
  271869  271875  271878  271884      51  271869  271875 -271878  271884       6
  271869  271875  271887  271890      51  271869  271875 -271887  271890       6
  271869  271875  271887  271893      51  271869  271875 -271887  271893       6
  271866  271860  271869  271872      29  271866  271860  271869  271875      29
  271863  271860  271869  271872      29  271863  271860  271869  271875      29
  271857  271851  271860  271863      10  271857  271851  271860  271866      10
  271857  271851  271860  271869      10  271854  271851  271860  271863      10
  271854  271851  271860  271866      10  271854  271851  271860  271869      10
  271851  271860  271869  271872      29  271848  271842  271836  271896      10
  271848  271842  271851  271854      14  271848  271842  271851  271857      14
  271848  271842  271851  271860      15  271845  271842  271836  271896      10
  271845  271842  271851  271854      14  271845  271842  271851  271857      14
  271845  271842  271851  271860      15  271842  271851  271860  271863      10
  271842  271851  271860  271866      10  271839  271836  271842  271845      10
  271839  271836  271842  271848      10  271839  271836  271842  271851      10
  271839  271836  271896  271899      19  271839  271836 -271896  271899       3
  271839  271836 -271896  271899      20  271839  271836  271896  271902       3
  271836  271842  271851  271854      15  271836  271842  271851  271857      15
  271836  271896  271902  271905       2  271833  271830  271836  271839       3
  271833  271830  271836  271842       3  271833  271830  271836  271896       3
  271830  271836  271842  271845      10  271830  271836  271842  271848      10
  271920  271917  271923  271926       1  271920  271917 -271923  271926       2
  271917  271923  271929  271932       3  271914  271908  271917  271920      19
  271914  271908 -271917  271920       3  271914  271908 -271917  271920      20
  271914  271908  271917  271923       3  271911  271908  271917  271920      19
  271911  271908 -271917  271920       3  271911  271908 -271917  271920      20
  271911  271908  271917  271923       3  271908  271917  271923  271926       2
  271905  271902  271908  271911       3  271905  271902  271908  271914       3
  271905  271902  271908  271917       3  271968  271965  271971  271974       1
  271968  271965 -271971  271974       2  271965  271971  271977  271980       3
  271950  271941  271935  271953      15  271947  271941  271935  271953      15
  271944  271941  271935  271953      15  271941  271935  271953  271956      15
  271941  271935  271953  271959      15  271941  271935  271953  271962      15
  271938  271935  271929  271965      10  271938  271935  271941  271944      14
  271938  271935  271941  271947      14  271938  271935  271941  271950      14
  271938  271935  271953  271956      14  271938  271935  271953  271959      14
  271938  271935  271953  271962      14  271932  271929  271935  271938      10
  271932  271929  271935  271941      10  271932  271929  271935  271953      10
  271932  271929  271965  271968      19  271932  271929 -271965  271968       3
  271932  271929 -271965  271968      20  271932  271929  271965  271971       3
  271929  271935  271941  271944      15  271929  271935  271941  271947      15
  271929  271935  271941  271950      15  271929  271935  271953  271956      15
  271929  271935  271953  271959      15  271929  271935  271953  271962      15
  271929  271965  271971  271974       2  271926  271923  271929  271932       3
  271926  271923  271929  271935       3  271926  271923  271929  271965       3
  271923  271929  271935  271938      10  272019  272016  272022  272025       1
  272019  272016 -272022  272025       2  272016  272022  272028  272031       3
  271998  271992  272001  272004      63  271995  271992  272001  272004      63
  271992  272001  272004  272007      63  271992  272001  272004  272010      63
  271992  272001  272004  272013      63  271989  271983  271977  272016      10
  271989  271983  271992  271995      10  271989  271983  271992  271998      10
  271989  271983  271992  272001      10  271986  271983  271977  272016      10
  271986  271983  271992  271995      10  271986  271983  271992  271998      10
  271986  271983  271992  272001      10  271980  271977  271983  271986      10
  271980  271977  271983  271989      10  271980  271977  271983  271992      10
  271980  271977  272016  272019      19  271980  271977 -272016  272019       3
  271980  271977 -272016  272019      20  271980  271977  272016  272022       3
  271977  271983  271992  271995      10  271977  271983  271992  271998      10
  271977  272016  272022  272025       2  271974  271971  271977  271980       3
  271974  271971  271977  271983       3  271974  271971  271977  272016       3
  271971  271977  271983  271986      10  271971  271977  271983  271989      10
  272076  272073  272079  272082       1  272076  272073 -272079  272082       2
  272073  272079  272085  272088       3  272058  272049  272043  272061      15
  272055  272049  272043  272061      15  272052  272049  272043  272061      15
  272049  272043  272061  272064      15  272049  272043  272061  272067      15
  272049  272043  272061  272070      15  272046  272043  272049  272052      14
  272046  272043  272049  272055      14  272046  272043  272049  272058      14
  272046  272043  272061  272064      14  272046  272043  272061  272067      14
  272046  272043  272061  272070      14  272040  272034  272028  272073      10
  272040  272034  272043  272046      14  272040  272034  272043  272049      15
  272040  272034  272043  272061      15  272037  272034  272028  272073      10
  272037  272034  272043  272046      14  272037  272034  272043  272049      15
  272037  272034  272043  272061      15  272034  272043  272049  272052      15
  272034  272043  272049  272055      15  272034  272043  272049  272058      15
  272034  272043  272061  272064      15  272034  272043  272061  272067      15
  272034  272043  272061  272070      15  272031  272028  272034  272037      10
  272031  272028  272034  272040      10  272031  272028  272034  272043      10
  272031  272028  272073  272076      19  272031  272028 -272073  272076       3
  272031  272028 -272073  272076      20  272031  272028  272073  272079       3
  272028  272034  272043  272046      15  272028  272073  272079  272082       2
  272025  272022  272028  272031       3  272025  272022  272028  272034       3
  272025  272022  272028  272073       3  272022  272028  272034  272037      10
  272022  272028  272034  272040      10  272106  272103  272109  272112       1
  272106  272103 -272109  272112       2  272103  272109  272115  272118       3
  272100  272091  272085  272103      10  272097  272091  272085  272103      10
  272094  272091  272085  272103      10  272088  272085  272091  272094      10
  272088  272085  272091  272097      10  272088  272085  272091  272100      10
  272088  272085  272103  272106      19  272088  272085 -272103  272106       3
  272088  272085 -272103  272106      20  272088  272085  272103  272109       3
  272085  272103  272109  272112       2  272082  272079  272085  272088       3
  272082  272079  272085  272091       3  272082  272079  272085  272103       3
  272079  272085  272091  272094      10  272079  272085  272091  272097      10
  272079  272085  272091  272100      10  272154  272151  272157  272160       1
  272154  272151 -272157  272160       2  272151  272157  272163  272166       3
  272136  272127  272121  272139      15  272133  272127  272121  272139      15
  272130  272127  272121  272139      15  272127  272121  272139  272142      15
  272127  272121  272139  272145      15  272127  272121  272139  272148      15
  272124  272121  272115  272151      10  272124  272121  272127  272130      14
  272124  272121  272127  272133      14  272124  272121  272127  272136      14
  272124  272121  272139  272142      14  272124  272121  272139  272145      14
  272124  272121  272139  272148      14  272118  272115  272121  272124      10
  272118  272115  272121  272127      10  272118  272115  272121  272139      10
  272118  272115  272151  272154      19  272118  272115 -272151  272154       3
  272118  272115 -272151  272154      20  272118  272115  272151  272157       3
  272115  272121  272127  272130      15  272115  272121  272127  272133      15
  272115  272121  272127  272136      15  272115  272121  272139  272142      15
  272115  272121  272139  272145      15  272115  272121  272139  272148      15
  272115  272151  272157  272160       2  272112  272109  272115  272118       3
  272112  272109  272115  272121       3  272112  272109  272115  272151       3
  272109  272115  272121  272124      10  272190  272187  272193  272196       1
  272190  272187 -272193  272196       2  272187  272193  272199  272202       3
  272175  272169  272163  272187      10  272175  272169  272178  272181       3
  272175  272169  272178  272184       3  272172  272169  272163  272187      10
  272172  272169  272178  272181       3  272172  272169  272178  272184       3
  272166  272163  272169  272172      10  272166  272163  272169  272175      10
  272166  272163  272169  272178      10  272166  272163  272187  272190      19
  272166  272163 -272187  272190       3  272166  272163 -272187  272190      20
  272166  272163  272187  272193       3  272163  272187  272193  272196       2
  272160  272157  272163  272166       3  272160  272157  272163  272169       3
  272160  272157  272163  272187       3  272157  272163  272169  272172      10
  272157  272163  272169  272175      10  272220  272217  272223  272226       1
  272220  272217 -272223  272226       2  272217  272223  272229  272232       3
  272214  272205  272199  272217      10  272211  272205  272199  272217      10
  272208  272205  272199  272217      10  272202  272199  272205  272208      10
  272202  272199  272205  272211      10  272202  272199  272205  272214      10
  272202  272199  272217  272220      19  272202  272199 -272217  272220       3
  272202  272199 -272217  272220      20  272202  272199  272217  272223       3
  272199  272217  272223  272226       2  272196  272193  272199  272202       3
  272196  272193  272199  272205       3  272196  272193  272199  272217       3
  272193  272199  272205  272208      10  272193  272199  272205  272211      10
  272193  272199  272205  272214      10  272268  272265  272271  272274       1
  272268  272265 -272271  272274       2  272265  272271  272277  272280       3
  272250  272241  272235  272253      15  272247  272241  272235  272253      15
  272244  272241  272235  272253      15  272241  272235  272253  272256      15
  272241  272235  272253  272259      15  272241  272235  272253  272262      15
  272238  272235  272229  272265      10  272238  272235  272241  272244      14
  272238  272235  272241  272247      14  272238  272235  272241  272250      14
  272238  272235  272253  272256      14  272238  272235  272253  272259      14
  272238  272235  272253  272262      14  272232  272229  272235  272238      10
  272232  272229  272235  272241      10  272232  272229  272235  272253      10
  272232  272229  272265  272268      19  272232  272229 -272265  272268       3
  272232  272229 -272265  272268      20  272232  272229  272265  272271       3
  272229  272235  272241  272244      15  272229  272235  272241  272247      15
  272229  272235  272241  272250      15  272229  272235  272253  272256      15
  272229  272235  272253  272259      15  272229  272235  272253  272262      15
  272229  272265  272271  272274       2  272226  272223  272229  272232       3
  272226  272223  272229  272235       3  272226  272223  272229  272265       3
  272223  272229  272235  272238      10  272325  272322  272328  272331       1
  272325  272322 -272328  272331       2  272322  272328  272334  272337       3
  272307  272301  272310  272313      14  272307  272301  272310  272316      14
  272307  272301  272310  272319      14  272304  272301  272310  272313      14
  272304  272301  272310  272316      14  272304  272301  272310  272319      14
  272298  272289  272283  272301      15  272295  272289  272283  272301      15
  272292  272289  272283  272301      15  272289  272283  272301  272304      15
  272289  272283  272301  272307      15  272286  272283  272277  272322      10
  272286  272283  272289  272292      14  272286  272283  272289  272295      14
  272286  272283  272289  272298      14  272286  272283  272301  272304      14
  272286  272283  272301  272307      14  272286  272283  272301  272310      15
  272283  272301  272310  272313      15  272283  272301  272310  272316      15
  272283  272301  272310  272319      15  272280  272277  272283  272286      10
  272280  272277  272283  272289      10  272280  272277  272283  272301      10
  272280  272277  272322  272325      19  272280  272277 -272322  272325       3
  272280  272277 -272322  272325      20  272280  272277  272322  272328       3
  272277  272283  272289  272292      15  272277  272283  272289  272295      15
  272277  272283  272289  272298      15  272277  272283  272301  272304      15
  272277  272283  272301  272307      15  272277  272322  272328  272331       2
  272274  272271  272277  272280       3  272274  272271  272277  272283       3
  272274  272271  272277  272322       3  272271  272277  272283  272286      10
  272355  272352  272358  272361       1  272355  272352 -272358  272361       2
  272352  272358  272364  272367       3  272349  272340  272334  272352      10
  272346  272340  272334  272352      10  272343  272340  272334  272352      10
  272337  272334  272340  272343      10  272337  272334  272340  272346      10
  272337  272334  272340  272349      10  272337  272334  272352  272355      19
  272337  272334 -272352  272355       3  272337  272334 -272352  272355      20
  272337  272334  272352  272358       3  272334  272352  272358  272361       2
  272331  272328  272334  272337       3  272331  272328  272334  272340       3
  272331  272328  272334  272352       3  272328  272334  272340  272343      10
  272328  272334  272340  272346      10  272328  272334  272340  272349      10
  272400  272397  272403  272406       1  272400  272397 -272403  272406       2
  272397  272403  272409  272412       3  272385  272379  272388  272391       3
  272385  272379  272388  272394       3  272382  272379  272388  272391       3
  272382  272379  272388  272394       3  272376  272370  272364  272397      10
  272376  272370  272379  272382      14  272376  272370  272379  272385      14
  272376  272370  272379  272388      10  272373  272370  272364  272397      10
  272373  272370  272379  272382      14  272373  272370  272379  272385      14
  272373  272370  272379  272388      10  272367  272364  272370  272373      10
  272367  272364  272370  272376      10  272367  272364  272370  272379      10
  272367  272364  272397  272400      19  272367  272364 -272397  272400       3
  272367  272364 -272397  272400      20  272367  272364  272397  272403       3
  272364  272370  272379  272382      15  272364  272370  272379  272385      15
  272364  272397  272403  272406       2  272361  272358  272364  272367       3
  272361  272358  272364  272370       3  272361  272358  272364  272397       3
  272358  272364  272370  272373      10  272358  272364  272370  272376      10
  272457  272454  272460  272463       1  272457  272454 -272460  272463       2
  272454  272460  272466  272469       3  272439  272430  272424  272442      15
  272436  272430  272424  272442      15  272433  272430  272424  272442      15
  272430  272424  272442  272445      15  272430  272424  272442  272448      15
  272430  272424  272442  272451      15  272427  272424  272430  272433      14
  272427  272424  272430  272436      14  272427  272424  272430  272439      14
  272427  272424  272442  272445      14  272427  272424  272442  272448      14
  272427  272424  272442  272451      14  272421  272415  272409  272454      10
  272421  272415  272424  272427      14  272421  272415  272424  272430      15
  272421  272415  272424  272442      15  272418  272415  272409  272454      10
  272418  272415  272424  272427      14  272418  272415  272424  272430      15
  272418  272415  272424  272442      15  272415  272424  272430  272433      15
  272415  272424  272430  272436      15  272415  272424  272430  272439      15
  272415  272424  272442  272445      15  272415  272424  272442  272448      15
  272415  272424  272442  272451      15  272412  272409  272415  272418      10
  272412  272409  272415  272421      10  272412  272409  272415  272424      10
  272412  272409  272454  272457      19  272412  272409 -272454  272457       3
  272412  272409 -272454  272457      20  272412  272409  272454  272460       3
  272409  272415  272424  272427      15  272409  272454  272460  272463       2
  272406  272403  272409  272412       3  272406  272403  272409  272415       3
  272406  272403  272409  272454       3  272403  272409  272415  272418      10
  272403  272409  272415  272421      10  272523  272520  272526  272529       1
  272523  272520 -272526  272529       2  272520  272526  272532  272535       3
  272505  272499  272508  272511      10  272505  272499  272508  272514      10
  272505  272499  272508  272517      10  272502  272499  272508  272511      10
  272502  272499  272508  272514      10  272502  272499  272508  272517      10
  272496  272490  272499  272502      10  272496  272490  272499  272505      10
  272496  272490  272499  272508      10  272493  272490  272499  272502      10
  272493  272490  272499  272505      10  272493  272490  272499  272508      10
  272490  272499  272508  272511      10  272490  272499  272508  272514      10
  272490  272499  272508  272517      10  272487  272481  272490  272493      14
  272487  272481  272490  272496      14  272487  272481  272490  272499      15
  272484  272481  272490  272493      14  272484  272481  272490  272496      14
  272484  272481  272490  272499      15  272481  272490  272499  272502      10
  272481  272490  272499  272505      10  272478  272472  272466  272520      10
  272478  272472  272481  272484      14  272478  272472  272481  272487      14
  272478  272472  272481  272490      15  272475  272472  272466  272520      10
  272475  272472  272481  272484      14  272475  272472  272481  272487      14
  272475  272472  272481  272490      15  272472  272481  272490  272493      15
  272472  272481  272490  272496      15  272469  272466  272472  272475      10
  272469  272466  272472  272478      10  272469  272466  272472  272481      10
  272469  272466  272520  272523      19  272469  272466 -272520  272523       3
  272469  272466 -272520  272523      20  272469  272466  272520  272526       3
  272466  272472  272481  272484      15  272466  272472  272481  272487      15
  272466  272520  272526  272529       2  272463  272460  272466  272469       3
  272463  272460  272466  272472       3  272463  272460  272466  272520       3
  272460  272466  272472  272475      10  272460  272466  272472  272478      10
  272589  272586  272592  272595       1  272589  272586 -272592  272595       2
  272586  272592  272598  272601       3  272571  272565  272574  272577      10
  272571  272565  272574  272580      10  272571  272565  272574  272583      10
  272568  272565  272574  272577      10  272568  272565  272574  272580      10
  272568  272565  272574  272583      10  272562  272556  272565  272568      10
  272562  272556  272565  272571      10  272562  272556  272565  272574      10
  272559  272556  272565  272568      10  272559  272556  272565  272571      10
  272559  272556  272565  272574      10  272556  272565  272574  272577      10
  272556  272565  272574  272580      10  272556  272565  272574  272583      10
  272553  272547  272556  272559      14  272553  272547  272556  272562      14
  272553  272547  272556  272565      15  272550  272547  272556  272559      14
  272550  272547  272556  272562      14  272550  272547  272556  272565      15
  272547  272556  272565  272568      10  272547  272556  272565  272571      10
  272544  272538  272532  272586      10  272544  272538  272547  272550      14
  272544  272538  272547  272553      14  272544  272538  272547  272556      15
  272541  272538  272532  272586      10  272541  272538  272547  272550      14
  272541  272538  272547  272553      14  272541  272538  272547  272556      15
  272538  272547  272556  272559      15  272538  272547  272556  272562      15
  272535  272532  272538  272541      10  272535  272532  272538  272544      10
  272535  272532  272538  272547      10  272535  272532  272586  272589      19
  272535  272532 -272586  272589       3  272535  272532 -272586  272589      20
  272535  272532  272586  272592       3  272532  272538  272547  272550      15
  272532  272538  272547  272553      15  272532  272586  272592  272595       2
  272529  272526  272532  272535       3  272529  272526  272532  272538       3
  272529  272526  272532  272586       3  272526  272532  272538  272541      10
  272526  272532  272538  272544      10  272640  272637  272643  272646       1
  272640  272637 -272643  272646       2  272637  272643  272649  272652       3
  272625  272622  272628  272631       1  272625  272622 -272628  272631       2
  272625  272622  272628  272634       1  272625  272622 -272628  272634       2
  272619  272613  272622  272625      19  272619  272613 -272622  272625       3
  272619  272613 -272622  272625      20  272619  272613  272622  272628       3
  272616  272613  272622  272625      19  272616  272613 -272622  272625       3
  272616  272613 -272622  272625      20  272616  272613  272622  272628       3
  272613  272622  272628  272631       2  272613  272622  272628  272634       2
  272610  272604  272598  272637      10  272610  272604  272613  272616      14
  272610  272604  272613  272619      14  272610  272604  272613  272622      10
  272607  272604  272598  272637      10  272607  272604  272613  272616      14
  272607  272604  272613  272619      14  272607  272604  272613  272622      10
  272601  272598  272604  272607      10  272601  272598  272604  272610      10
  272601  272598  272604  272613      10  272601  272598  272637  272640      19
  272601  272598 -272637  272640       3  272601  272598 -272637  272640      20
  272601  272598  272637  272643       3  272598  272604  272613  272616      15
  272598  272604  272613  272619      15  272598  272637  272643  272646       2
  272595  272592  272598  272601       3  272595  272592  272598  272604       3
  272595  272592  272598  272637       3  272592  272598  272604  272607      10
  272592  272598  272604  272610      10  272673  272670  272676  272679       1
  272673  272670 -272676  272679       2  272670  272676  272682  272685       3
  272661  272655  272649  272670      10  272661  272655  272664  272667      95
  272658  272655  272649  272670      10  272658  272655  272664  272667      95
  272652  272649  272655  272658      10  272652  272649  272655  272661      10
  272652  272649  272655  272664      90  272652  272649 -272655  272664      29
  272652  272649  272670  272673      19  272652  272649 -272670  272673       3
  272652  272649 -272670  272673      20  272652  272649  272670  272676       3
  272649  272655  272664  272667     127  272649  272655 -272664  272667     128
  272649  272655 -272664  272667     129  272649  272655 -272664  272667     130
  272649  272670  272676  272679       2  272646  272643  272649  272652       3
  272646  272643  272649  272655       3  272646  272643  272649  272670       3
  272643  272649  272655  272658      10  272643  272649  272655  272661      10
  272736  272742  272745  272748       3  272736  272742  272745  272751       3
  272736  272742  272772  272775       3  272721  272715  272724  272727      10
  272721  272715  272724  272730      10  272721  272715  272724  272733      10
  272718  272715  272724  272727      10  272718  272715  272724  272730      10
  272718  272715  272724  272733      10  272712  272706  272715  272718      10
  272712  272706  272715  272721      10  272712  272706  272715  272724      10
  272709  272706  272715  272718      10  272709  272706  272715  272721      10
  272709  272706  272715  272724      10  272706  272715  272724  272727      10
  272706  272715  272724  272730      10  272706  272715  272724  272733      10
  272703  272697  272706  272709      14  272703  272697  272706  272712      14
  272703  272697  272706  272715      15  272700  272697  272706  272709      14
  272700  272697  272706  272712      14  272700  272697  272706  272715      15
  272697  272706  272715  272718      10  272697  272706  272715  272721      10
  272694  272688  272682  272736      10  272694  272688  272697  272700      14
  272694  272688  272697  272703      14  272694  272688  272697  272706      15
  272691  272688  272682  272736      10  272691  272688  272697  272700      14
  272691  272688  272697  272703      14  272691  272688  272697  272706      15
  272688  272697  272706  272709      15  272688  272697  272706  272712      15
  272685  272682  272688  272691      10  272685  272682  272688  272694      10
  272685  272682  272688  272697      10  272685  272682  272736  272739      19
  272685  272682 -272736  272739       3  272685  272682 -272736  272739      20
  272685  272682  272736  272742       3  272682  272688  272697  272700      15
  272682  272688  272697  272703      15  272679  272676  272682  272685       3
  272679  272676  272682  272688       3  272679  272676  272682  272736       3
  272676  272682  272688  272691      10  272676  272682  272688  272694      10
  272781  272778  272784  272787       1  272781  272778 -272784  272787       2
  272778  272784  272790  272793       3  272775  272772  272778  272781      19
  272775  272772 -272778  272781       3  272775  272772 -272778  272781      20
  272775  272772  272778  272784       3  272772  272778  272784  272787       2
  272769  272763  272772  272775      10  272769  272763  272772  272778      10
  272766  272763  272772  272775      10  272766  272763  272772  272778      10
  272760  272754  272763  272766      14  272760  272754  272763  272769      14
  272760  272754  272763  272772      15  272757  272754  272763  272766      14
  272757  272754  272763  272769      14  272757  272754  272763  272772      15
  272754  272763  272772  272775      10  272751  272745  272742  272772       3
  272751  272745  272754  272757      10  272751  272745  272754  272760      10
  272751  272745  272754  272763      10  272748  272745  272742  272772       3
  272748  272745  272754  272757      10  272748  272745  272754  272760      10
  272748  272745  272754  272763      10  272745  272742  272772  272775       3
  272745  272754  272763  272766      15  272745  272754  272763  272769      15
  272742  272745  272754  272757      10  272742  272745  272754  272760      10
  272742  272772  272763  272766      10  272742  272772  272763  272769      10
  272829  272826  272832  272835       1  272829  272826 -272832  272835       2
  272826  272832  272838  272841       3  272811  272802  272796  272814      15
  272808  272802  272796  272814      15  272805  272802  272796  272814      15
  272802  272796  272814  272817      15  272802  272796  272814  272820      15
  272802  272796  272814  272823      15  272799  272796  272790  272826      10
  272799  272796  272802  272805      14  272799  272796  272802  272808      14
  272799  272796  272802  272811      14  272799  272796  272814  272817      14
  272799  272796  272814  272820      14  272799  272796  272814  272823      14
  272793  272790  272796  272799      10  272793  272790  272796  272802      10
  272793  272790  272796  272814      10  272793  272790  272826  272829      19
  272793  272790 -272826  272829       3  272793  272790 -272826  272829      20
  272793  272790  272826  272832       3  272790  272796  272802  272805      15
  272790  272796  272802  272808      15  272790  272796  272802  272811      15
  272790  272796  272814  272817      15  272790  272796  272814  272820      15
  272790  272796  272814  272823      15  272790  272826  272832  272835       2
  272787  272784  272790  272793       3  272787  272784  272790  272796       3
  272787  272784  272790  272826       3  272784  272790  272796  272799      10
  272871  272868  272874  272877       1  272871  272868 -272874  272877       2
  272868  272874  272880  272883       3  272859  272850  272844  272862      90
  272859  272850 -272844  272862      29  272856  272850  272844  272862      90
  272856  272850 -272844  272862      29  272853  272850  272844  272862      90
  272853  272850 -272844  272862      29  272850  272844  272862  272865      91
  272850  272844 -272862  272865      92  272850  272844 -272862  272865      93
  272850  272844 -272862  272865      94  272847  272844  272838  272868      10
  272847  272844  272850  272853      10  272847  272844  272850  272856      10
  272847  272844  272850  272859      10  272847  272844  272862  272865      95
  272841  272838  272844  272847      10  272841  272838  272844  272850      10
  272841  272838  272844  272862      90  272841  272838 -272844  272862      29
  272841  272838  272868  272871      19  272841  272838 -272868  272871       3
  272841  272838 -272868  272871      20  272841  272838  272868  272874       3
  272838  272844  272850  272853      15  272838  272844  272850  272856      15
  272838  272844  272850  272859      15  272838  272844  272862  272865      96
  272838  272844 -272862  272865      97  272838  272844 -272862  272865      93
  272838  272844 -272862  272865      98  272838  272868  272874  272877       2
  272835  272832  272838  272841       3  272835  272832  272838  272844       3
  272835  272832  272838  272868       3  272832  272838  272844  272847      10
  272910  272916  272919  272922       3  272910  272916  272919  272925       3
  272910  272916  272946  272949       3  272901  272892  272886  272904      90
  272901  272892 -272886  272904      29  272898  272892  272886  272904      90
  272898  272892 -272886  272904      29  272895  272892  272886  272904      90
  272895  272892 -272886  272904      29  272892  272886  272904  272907      91
  272892  272886 -272904  272907      92  272892  272886 -272904  272907      93
  272892  272886 -272904  272907      94  272889  272886  272880  272910      10
  272889  272886  272892  272895      10  272889  272886  272892  272898      10
  272889  272886  272892  272901      10  272889  272886  272904  272907      95
  272883  272880  272886  272889      10  272883  272880  272886  272892      10
  272883  272880  272886  272904      90  272883  272880 -272886  272904      29
  272883  272880  272910  272913      19  272883  272880 -272910  272913       3
  272883  272880 -272910  272913      20  272883  272880  272910  272916       3
  272880  272886  272892  272895      15  272880  272886  272892  272898      15
  272880  272886  272892  272901      15  272880  272886  272904  272907      96
  272880  272886 -272904  272907      97  272880  272886 -272904  272907      93
  272880  272886 -272904  272907      98  272877  272874  272880  272883       3
  272877  272874  272880  272886       3  272877  272874  272880  272910       3
  272874  272880  272886  272889      10  272955  272952  272958  272961       1
  272955  272952 -272958  272961       2  272952  272958  272964  272967       3
  272949  272946  272952  272955      19  272949  272946 -272952  272955       3
  272949  272946 -272952  272955      20  272949  272946  272952  272958       3
  272946  272952  272958  272961       2  272943  272937  272946  272949      10
  272943  272937  272946  272952      10  272940  272937  272946  272949      10
  272940  272937  272946  272952      10  272934  272928  272937  272940      14
  272934  272928  272937  272943      14  272934  272928  272937  272946      15
  272931  272928  272937  272940      14  272931  272928  272937  272943      14
  272931  272928  272937  272946      15  272928  272937  272946  272949      10
  272925  272919  272916  272946       3  272925  272919  272928  272931      10
  272925  272919  272928  272934      10  272925  272919  272928  272937      10
  272922  272919  272916  272946       3  272922  272919  272928  272931      10
  272922  272919  272928  272934      10  272922  272919  272928  272937      10
  272919  272916  272946  272949       3  272919  272928  272937  272940      15
  272919  272928  272937  272943      15  272916  272919  272928  272931      10
  272916  272919  272928  272934      10  272916  272946  272937  272940      10
  272916  272946  272937  272943      10  273000  272997  273003  273006       1
  273000  272997 -273003  273006       2  272997  273003  273009  273012       3
  272985  272979  272988  272991       3  272985  272979  272988  272994       3
  272982  272979  272988  272991       3  272982  272979  272988  272994       3
  272976  272970  272964  272997      10  272976  272970  272979  272982      14
  272976  272970  272979  272985      14  272976  272970  272979  272988      10
  272973  272970  272964  272997      10  272973  272970  272979  272982      14
  272973  272970  272979  272985      14  272973  272970  272979  272988      10
  272967  272964  272970  272973      10  272967  272964  272970  272976      10
  272967  272964  272970  272979      10  272967  272964  272997  273000      19
  272967  272964 -272997  273000       3  272967  272964 -272997  273000      20
  272967  272964  272997  273003       3  272964  272970  272979  272982      15
  272964  272970  272979  272985      15  272964  272997  273003  273006       2
  272961  272958  272964  272967       3  272961  272958  272964  272970       3
  272961  272958  272964  272997       3  272958  272964  272970  272973      10
  272958  272964  272970  272976      10  273045  273042  273048  273051       1
  273045  273042 -273048  273051       2  273042  273048  273054  273057       3
  273030  273024  273033  273036       3  273030  273024  273033  273039       3
  273027  273024  273033  273036       3  273027  273024  273033  273039       3
  273021  273015  273009  273042      10  273021  273015  273024  273027      14
  273021  273015  273024  273030      14  273021  273015  273024  273033      10
  273018  273015  273009  273042      10  273018  273015  273024  273027      14
  273018  273015  273024  273030      14  273018  273015  273024  273033      10
  273012  273009  273015  273018      10  273012  273009  273015  273021      10
  273012  273009  273015  273024      10  273012  273009  273042  273045      19
  273012  273009 -273042  273045       3  273012  273009 -273042  273045      20
  273012  273009  273042  273048       3  273009  273015  273024  273027      15
  273009  273015  273024  273030      15  273009  273042  273048  273051       2
  273006  273003  273009  273012       3  273006  273003  273009  273015       3
  273006  273003  273009  273042       3  273003  273009  273015  273018      10
  273003  273009  273015  273021      10  273102  273099  273105  273108       1
  273102  273099 -273105  273108       2  273099  273105  273111  273114       3
  273084  273078  273087  273090      14  273084  273078  273087  273093      14
  273084  273078  273087  273096      14  273081  273078  273087  273090      14
  273081  273078  273087  273093      14  273081  273078  273087  273096      14
  273075  273066  273060  273078      15  273072  273066  273060  273078      15
  273069  273066  273060  273078      15  273066  273060  273078  273081      15
  273066  273060  273078  273084      15  273063  273060  273054  273099      10
  273063  273060  273066  273069      14  273063  273060  273066  273072      14
  273063  273060  273066  273075      14  273063  273060  273078  273081      14
  273063  273060  273078  273084      14  273063  273060  273078  273087      15
  273060  273078  273087  273090      15  273060  273078  273087  273093      15
  273060  273078  273087  273096      15  273057  273054  273060  273063      10
  273057  273054  273060  273066      10  273057  273054  273060  273078      10
  273057  273054  273099  273102      19  273057  273054 -273099  273102       3
  273057  273054 -273099  273102      20  273057  273054  273099  273105       3
  273054  273060  273066  273069      15  273054  273060  273066  273072      15
  273054  273060  273066  273075      15  273054  273060  273078  273081      15
  273054  273060  273078  273084      15  273054  273099  273105  273108       2
  273051  273048  273054  273057       3  273051  273048  273054  273060       3
  273051  273048  273054  273099       3  273048  273054  273060  273063      10
  273132  273129  273135  273138       1  273132  273129 -273135  273138       2
  273129  273135  273141  273144       3  273126  273117  273111  273129      10
  273123  273117  273111  273129      10  273120  273117  273111  273129      10
  273114  273111  273117  273120      10  273114  273111  273117  273123      10
  273114  273111  273117  273126      10  273114  273111  273129  273132      19
  273114  273111 -273129  273132       3  273114  273111 -273129  273132      20
  273114  273111  273129  273135       3  273111  273129  273135  273138       2
  273108  273105  273111  273114       3  273108  273105  273111  273117       3
  273108  273105  273111  273129       3  273105  273111  273117  273120      10
  273105  273111  273117  273123      10  273105  273111  273117  273126      10
  273183  273180  273186  273189       1  273183  273180 -273186  273189       2
  273180  273186  273192  273195       3  273168  273165  273171  273174       1
  273168  273165 -273171  273174       2  273168  273165  273171  273177       1
  273168  273165 -273171  273177       2  273162  273156  273165  273168      19
  273162  273156 -273165  273168       3  273162  273156 -273165  273168      20
  273162  273156  273165  273171       3  273159  273156  273165  273168      19
  273159  273156 -273165  273168       3  273159  273156 -273165  273168      20
  273159  273156  273165  273171       3  273156  273165  273171  273174       2
  273156  273165  273171  273177       2  273153  273147  273141  273180      10
  273153  273147  273156  273159      14  273153  273147  273156  273162      14
  273153  273147  273156  273165      10  273150  273147  273141  273180      10
  273150  273147  273156  273159      14  273150  273147  273156  273162      14
  273150  273147  273156  273165      10  273144  273141  273147  273150      10
  273144  273141  273147  273153      10  273144  273141  273147  273156      10
  273144  273141  273180  273183      19  273144  273141 -273180  273183       3
  273144  273141 -273180  273183      20  273144  273141  273180  273186       3
  273141  273147  273156  273159      15  273141  273147  273156  273162      15
  273141  273180  273186  273189       2  273138  273135  273141  273144       3
  273138  273135  273141  273147       3  273138  273135  273141  273180       3
  273135  273141  273147  273150      10  273135  273141  273147  273153      10
  273231  273228  273234  273237       1  273231  273228 -273234  273237       2
  273228  273234  273240  273243       3  273213  273204  273198  273216      15
  273210  273204  273198  273216      15  273207  273204  273198  273216      15
  273204  273198  273216  273219      15  273204  273198  273216  273222      15
  273204  273198  273216  273225      15  273201  273198  273192  273228      10
  273201  273198  273204  273207      14  273201  273198  273204  273210      14
  273201  273198  273204  273213      14  273201  273198  273216  273219      14
  273201  273198  273216  273222      14  273201  273198  273216  273225      14
  273195  273192  273198  273201      10  273195  273192  273198  273204      10
  273195  273192  273198  273216      10  273195  273192  273228  273231      19
  273195  273192 -273228  273231       3  273195  273192 -273228  273231      20
  273195  273192  273228  273234       3  273192  273198  273204  273207      15
  273192  273198  273204  273210      15  273192  273198  273204  273213      15
  273192  273198  273216  273219      15  273192  273198  273216  273222      15
  273192  273198  273216  273225      15  273192  273228  273234  273237       2
  273189  273186  273192  273195       3  273189  273186  273192  273198       3
  273189  273186  273192  273228       3  273186  273192  273198  273201      10
  273261  273258  273264  273267       1  273261  273258 -273264  273267       2
  273258  273264  273270  273273       3  273255  273246  273240  273258      10
  273252  273246  273240  273258      10  273249  273246  273240  273258      10
  273243  273240  273246  273249      10  273243  273240  273246  273252      10
  273243  273240  273246  273255      10  273243  273240  273258  273261      19
  273243  273240 -273258  273261       3  273243  273240 -273258  273261      20
  273243  273240  273258  273264       3  273240  273258  273264  273267       2
  273237  273234  273240  273243       3  273237  273234  273240  273246       3
  273237  273234  273240  273258       3  273234  273240  273246  273249      10
  273234  273240  273246  273252      10  273234  273240  273246  273255      10
  273303  273300  273306  273309       1  273303  273300 -273306  273309       2
  273300  273306  273312  273315       3  273291  273282  273276  273294      90
  273291  273282 -273276  273294      29  273288  273282  273276  273294      90
  273288  273282 -273276  273294      29  273285  273282  273276  273294      90
  273285  273282 -273276  273294      29  273282  273276  273294  273297      91
  273282  273276 -273294  273297      92  273282  273276 -273294  273297      93
  273282  273276 -273294  273297      94  273279  273276  273270  273300      10
  273279  273276  273282  273285      10  273279  273276  273282  273288      10
  273279  273276  273282  273291      10  273279  273276  273294  273297      95
  273273  273270  273276  273279      10  273273  273270  273276  273282      10
  273273  273270  273276  273294      90  273273  273270 -273276  273294      29
  273273  273270  273300  273303      19  273273  273270 -273300  273303       3
  273273  273270 -273300  273303      20  273273  273270  273300  273306       3
  273270  273276  273282  273285      15  273270  273276  273282  273288      15
  273270  273276  273282  273291      15  273270  273276  273294  273297      96
  273270  273276 -273294  273297      97  273270  273276 -273294  273297      93
  273270  273276 -273294  273297      98  273270  273300  273306  273309       2
  273267  273264  273270  273273       3  273267  273264  273270  273276       3
  273267  273264  273270  273300       3  273264  273270  273276  273279      10
  273360  273357  273363  273366       1  273360  273357 -273363  273366       2
  273357  273363  273369  273372       3  273342  273336  273345  273348      14
  273342  273336  273345  273351      14  273342  273336  273345  273354      14
  273339  273336  273345  273348      14  273339  273336  273345  273351      14
  273339  273336  273345  273354      14  273333  273324  273318  273336      15
  273330  273324  273318  273336      15  273327  273324  273318  273336      15
  273324  273318  273336  273339      15  273324  273318  273336  273342      15
```
