## Supplementary material for "How a pathogenic mutation impairs Hsp60 functional dynamics from monomeric to fully assembled states": Input scripts and videos: D_WT_ASPASH.top (part 63 of 116)

```
  273321  273318  273312  273357      10  273321  273318  273324  273327      14
  273321  273318  273324  273330      14  273321  273318  273324  273333      14
  273321  273318  273336  273339      14  273321  273318  273336  273342      14
  273321  273318  273336  273345      15  273318  273336  273345  273348      15
  273318  273336  273345  273351      15  273318  273336  273345  273354      15
  273315  273312  273318  273321      10  273315  273312  273318  273324      10
  273315  273312  273318  273336      10  273315  273312  273357  273360      19
  273315  273312 -273357  273360       3  273315  273312 -273357  273360      20
  273315  273312  273357  273363       3  273312  273318  273324  273327      15
  273312  273318  273324  273330      15  273312  273318  273324  273333      15
  273312  273318  273336  273339      15  273312  273318  273336  273342      15
  273312  273357  273363  273366       2  273309  273306  273312  273315       3
  273309  273306  273312  273318       3  273309  273306  273312  273357       3
  273306  273312  273318  273321      10  273393  273390  273396  273399       1
  273393  273390 -273396  273399       2  273390  273396  273402  273405       3
  273381  273375  273369  273390      10  273381  273375  273384  273387      95
  273378  273375  273369  273390      10  273378  273375  273384  273387      95
  273372  273369  273375  273378      10  273372  273369  273375  273381      10
  273372  273369  273375  273384      90  273372  273369 -273375  273384      29
  273372  273369  273390  273393      19  273372  273369 -273390  273393       3
  273372  273369 -273390  273393      20  273372  273369  273390  273396       3
  273369  273375  273384  273387     127  273369  273375 -273384  273387     128
  273369  273375 -273384  273387     129  273369  273375 -273384  273387     130
  273369  273390  273396  273399       2  273366  273363  273369  273372       3
  273366  273363  273369  273375       3  273366  273363  273369  273390       3
  273363  273369  273375  273378      10  273363  273369  273375  273381      10
  273423  273420  273426  273429       1  273423  273420 -273426  273429       2
  273420  273426  273432  273435       3  273417  273408  273402  273420      10
  273414  273408  273402  273420      10  273411  273408  273402  273420      10
  273405  273402  273408  273411      10  273405  273402  273408  273414      10
  273405  273402  273408  273417      10  273405  273402  273420  273423      19
  273405  273402 -273420  273423       3  273405  273402 -273420  273423      20
  273405  273402  273420  273426       3  273402  273420  273426  273429       2
  273399  273396  273402  273405       3  273399  273396  273402  273408       3
  273399  273396  273402  273420       3  273396  273402  273408  273411      10
  273396  273402  273408  273414      10  273396  273402  273408  273417      10
  273465  273462  273468  273471       1  273465  273462 -273468  273471       2
  273462  273468  273474  273477       3  273462  273468  273474  273480       3
  273450  273447  273453  273456       1  273450  273447 -273453  273456       2
  273450  273447  273453  273459       1  273450  273447 -273453  273459       2
  273444  273438  273432  273462      10  273444  273438  273447  273450      19
  273444  273438 -273447  273450       3  273444  273438 -273447  273450      20
  273444  273438  273447  273453       3  273441  273438  273432  273462      10
  273441  273438  273447  273450      19  273441  273438 -273447  273450       3
  273441  273438 -273447  273450      20  273441  273438  273447  273453       3
  273438  273447  273453  273456       2  273438  273447  273453  273459       2
  273435  273432  273438  273441      10  273435  273432  273438  273444      10
  273435  273432  273438  273447      10  273435  273432  273462  273465      19
  273435  273432 -273462  273465       3  273435  273432 -273462  273465      20
  273435  273432  273462  273468       3  273432  273462  273468  273471       2
  273429  273426  273432  273435       3  273429  273426  273432  273438       3
  273429  273426  273432  273462       3  273426  273432  273438  273441      10
  273426  273432  273438  273444      10  273486  273483  273489  273492       1
  273486  273483 -273489  273492       2  273483  273489  273495  273498       3
  273480  273474  273483  273486      19  273480  273474 -273483  273486       3
  273480  273474 -273483  273486      20  273480  273474  273483  273489       3
  273477  273474  273483  273486      19  273477  273474 -273483  273486       3
  273477  273474 -273483  273486      20  273477  273474  273483  273489       3
  273474  273483  273489  273492       2  273471  273468  273474  273477       3
  273471  273468  273474  273480       3  273471  273468  273474  273483       3
  273522  273519  273525  273528       1  273522  273519 -273525  273528       2
  273519  273525  273531  273534       3  273507  273501  273495  273519      10
  273507  273501  273510  273513       3  273507  273501  273510  273516       3
  273504  273501  273495  273519      10  273504  273501  273510  273513       3
  273504  273501  273510  273516       3  273498  273495  273501  273504      10
  273498  273495  273501  273507      10  273498  273495  273501  273510      10
  273498  273495  273519  273522      19  273498  273495 -273519  273522       3
  273498  273495 -273519  273522      20  273498  273495  273519  273525       3
  273495  273519  273525  273528       2  273492  273489  273495  273498       3
  273492  273489  273495  273501       3  273492  273489  273495  273519       3
  273489  273495  273501  273504      10  273489  273495  273501  273507      10
  273588  273585  273591  273594       1  273588  273585 -273591  273594       2
  273585  273591  273597  273600       3  273570  273564  273573  273576      10
  273570  273564  273573  273579      10  273570  273564  273573  273582      10
  273567  273564  273573  273576      10  273567  273564  273573  273579      10
  273567  273564  273573  273582      10  273561  273555  273564  273567      10
  273561  273555  273564  273570      10  273561  273555  273564  273573      10
  273558  273555  273564  273567      10  273558  273555  273564  273570      10
  273558  273555  273564  273573      10  273555  273564  273573  273576      10
  273555  273564  273573  273579      10  273555  273564  273573  273582      10
  273552  273546  273555  273558      14  273552  273546  273555  273561      14
  273552  273546  273555  273564      15  273549  273546  273555  273558      14
  273549  273546  273555  273561      14  273549  273546  273555  273564      15
  273546  273555  273564  273567      10  273546  273555  273564  273570      10
  273543  273537  273531  273585      10  273543  273537  273546  273549      14
  273543  273537  273546  273552      14  273543  273537  273546  273555      15
  273540  273537  273531  273585      10  273540  273537  273546  273549      14
  273540  273537  273546  273552      14  273540  273537  273546  273555      15
  273537  273546  273555  273558      15  273537  273546  273555  273561      15
  273534  273531  273537  273540      10  273534  273531  273537  273543      10
  273534  273531  273537  273546      10  273534  273531  273585  273588      19
  273534  273531 -273585  273588       3  273534  273531 -273585  273588      20
  273534  273531  273585  273591       3  273531  273537  273546  273549      15
  273531  273537  273546  273552      15  273531  273585  273591  273594       2
  273528  273525  273531  273534       3  273528  273525  273531  273537       3
  273528  273525  273531  273585       3  273525  273531  273537  273540      10
  273525  273531  273537  273543      10  273633  273630  273636  273639       1
  273633  273630 -273636  273639       2  273630  273636  273642  273645       3
  273618  273612  273621  273624       3  273618  273612  273621  273627       3
  273615  273612  273621  273624       3  273615  273612  273621  273627       3
  273609  273603  273597  273630      10  273609  273603  273612  273615      14
  273609  273603  273612  273618      14  273609  273603  273612  273621      10
  273606  273603  273597  273630      10  273606  273603  273612  273615      14
  273606  273603  273612  273618      14  273606  273603  273612  273621      10
  273600  273597  273603  273606      10  273600  273597  273603  273609      10
  273600  273597  273603  273612      10  273600  273597  273630  273633      19
  273600  273597 -273630  273633       3  273600  273597 -273630  273633      20
  273600  273597  273630  273636       3  273597  273603  273612  273615      15
  273597  273603  273612  273618      15  273597  273630  273636  273639       2
  273594  273591  273597  273600       3  273594  273591  273597  273603       3
  273594  273591  273597  273630       3  273591  273597  273603  273606      10
  273591  273597  273603  273609      10  273690  273687  273693  273696       1
  273690  273687 -273693  273696       2  273687  273693  273699  273702       3
  273687  273693  273699  273705       3  273672  273666  273675  273678      14
  273672  273666  273675  273681      14  273672  273666  273675  273684      14
  273669  273666  273675  273678      14  273669  273666  273675  273681      14
  273669  273666  273675  273684      14  273663  273654  273648  273666      15
  273660  273654  273648  273666      15  273657  273654  273648  273666      15
  273654  273648  273666  273669      15  273654  273648  273666  273672      15
  273651  273648  273642  273687      10  273651  273648  273654  273657      14
  273651  273648  273654  273660      14  273651  273648  273654  273663      14
  273651  273648  273666  273669      14  273651  273648  273666  273672      14
  273651  273648  273666  273675      15  273648  273666  273675  273678      15
  273648  273666  273675  273681      15  273648  273666  273675  273684      15
  273645  273642  273648  273651      10  273645  273642  273648  273654      10
  273645  273642  273648  273666      10  273645  273642  273687  273690      19
  273645  273642 -273687  273690       3  273645  273642 -273687  273690      20
  273645  273642  273687  273693       3  273642  273648  273654  273657      15
  273642  273648  273654  273660      15  273642  273648  273654  273663      15
  273642  273648  273666  273669      15  273642  273648  273666  273672      15
  273642  273687  273693  273696       2  273639  273636  273642  273645       3
  273639  273636  273642  273648       3  273639  273636  273642  273687       3
  273636  273642  273648  273651      10  273711  273708  273714  273717       1
  273711  273708 -273714  273717       2  273708  273714  273720  273723       3
  273705  273699  273708  273711      19  273705  273699 -273708  273711       3
  273705  273699 -273708  273711      20  273705  273699  273708  273714       3
  273702  273699  273708  273711      19  273702  273699 -273708  273711       3
  273702  273699 -273708  273711      20  273702  273699  273708  273714       3
  273699  273708  273714  273717       2  273696  273693  273699  273702       3
  273696  273693  273699  273705       3  273696  273693  273699  273708       3
  273753  273750  273756  273759       1  273753  273750 -273756  273759       2
  273750  273756  273762  273765       3  273738  273735  273741  273744       1
  273738  273735 -273741  273744       2  273738  273735  273741  273747       1
  273738  273735 -273741  273747       2  273732  273726  273720  273750      10
  273732  273726  273735  273738      19  273732  273726 -273735  273738       3
  273732  273726 -273735  273738      20  273732  273726  273735  273741       3
  273729  273726  273720  273750      10  273729  273726  273735  273738      19
  273729  273726 -273735  273738       3  273729  273726 -273735  273738      20
  273729  273726  273735  273741       3  273726  273735  273741  273744       2
  273726  273735  273741  273747       2  273723  273720  273726  273729      10
  273723  273720  273726  273732      10  273723  273720  273726  273735      10
  273723  273720  273750  273753      19  273723  273720 -273750  273753       3
  273723  273720 -273750  273753      20  273723  273720  273750  273756       3
  273720  273750  273756  273759       2  273717  273714  273720  273723       3
  273717  273714  273720  273726       3  273717  273714  273720  273750       3
  273714  273720  273726  273729      10  273714  273720  273726  273732      10
  273810  273807  273813  273816       1  273810  273807 -273813  273816       2
  273807  273813  273819  273822       3  273792  273786  273795  273798      14
  273792  273786  273795  273801      14  273792  273786  273795  273804      14
  273789  273786  273795  273798      14  273789  273786  273795  273801      14
  273789  273786  273795  273804      14  273783  273774  273768  273786      15
  273780  273774  273768  273786      15  273777  273774  273768  273786      15
  273774  273768  273786  273789      15  273774  273768  273786  273792      15
  273771  273768  273762  273807      10  273771  273768  273774  273777      14
  273771  273768  273774  273780      14  273771  273768  273774  273783      14
  273771  273768  273786  273789      14  273771  273768  273786  273792      14
  273771  273768  273786  273795      15  273768  273786  273795  273798      15
  273768  273786  273795  273801      15  273768  273786  273795  273804      15
  273765  273762  273768  273771      10  273765  273762  273768  273774      10
  273765  273762  273768  273786      10  273765  273762  273807  273810      19
  273765  273762 -273807  273810       3  273765  273762 -273807  273810      20
  273765  273762  273807  273813       3  273762  273768  273774  273777      15
  273762  273768  273774  273780      15  273762  273768  273774  273783      15
  273762  273768  273786  273789      15  273762  273768  273786  273792      15
  273762  273807  273813  273816       2  273759  273756  273762  273765       3
  273759  273756  273762  273768       3  273759  273756  273762  273807       3
  273756  273762  273768  273771      10  273867  273864  273870  273873       1
  273867  273864 -273870  273873       2  273864  273870  273876  273879       3
  273849  273843  273852  273855      14  273849  273843  273852  273858      14
  273849  273843  273852  273861      14  273846  273843  273852  273855      14
  273846  273843  273852  273858      14  273846  273843  273852  273861      14
  273840  273831  273825  273843      15  273837  273831  273825  273843      15
  273834  273831  273825  273843      15  273831  273825  273843  273846      15
  273831  273825  273843  273849      15  273828  273825  273819  273864      10
  273828  273825  273831  273834      14  273828  273825  273831  273837      14
  273828  273825  273831  273840      14  273828  273825  273843  273846      14
  273828  273825  273843  273849      14  273828  273825  273843  273852      15
  273825  273843  273852  273855      15  273825  273843  273852  273858      15
  273825  273843  273852  273861      15  273822  273819  273825  273828      10
  273822  273819  273825  273831      10  273822  273819  273825  273843      10
  273822  273819  273864  273867      19  273822  273819 -273864  273867       3
  273822  273819 -273864  273867      20  273822  273819  273864  273870       3
  273819  273825  273831  273834      15  273819  273825  273831  273837      15
  273819  273825  273831  273840      15  273819  273825  273843  273846      15
  273819  273825  273843  273849      15  273819  273864  273870  273873       2
  273816  273813  273819  273822       3  273816  273813  273819  273825       3
  273816  273813  273819  273864       3  273813  273819  273825  273828      10
  273900  273897  273903  273906       1  273900  273897 -273903  273906       2
  273897  273903  273909  273912       3  273888  273882  273876  273897      10
  273888  273882  273891  273894      95  273885  273882  273876  273897      10
  273885  273882  273891  273894      95  273879  273876  273882  273885      10
  273879  273876  273882  273888      10  273879  273876  273882  273891      90
  273879  273876 -273882  273891      29  273879  273876  273897  273900      19
  273879  273876 -273897  273900       3  273879  273876 -273897  273900      20
  273879  273876  273897  273903       3  273876  273882  273891  273894     127
  273876  273882 -273891  273894     128  273876  273882 -273891  273894     129
  273876  273882 -273891  273894     130  273876  273897  273903  273906       2
  273873  273870  273876  273879       3  273873  273870  273876  273882       3
  273873  273870  273876  273897       3  273870  273876  273882  273885      10
  273870  273876  273882  273888      10  273936  273933  273939  273942       1
  273936  273933 -273939  273942       2  273933  273939  273945  273948       3
  273921  273915  273909  273933      10  273921  273915  273924  273927       3
  273921  273915  273924  273930       3  273918  273915  273909  273933      10
  273918  273915  273924  273927       3  273918  273915  273924  273930       3
  273912  273909  273915  273918      10  273912  273909  273915  273921      10
  273912  273909  273915  273924      10  273912  273909  273933  273936      19
  273912  273909 -273933  273936       3  273912  273909 -273933  273936      20
  273912  273909  273933  273939       3  273909  273933  273939  273942       2
  273906  273903  273909  273912       3  273906  273903  273909  273915       3
  273906  273903  273909  273933       3  273903  273909  273915  273918      10
  273903  273909  273915  273921      10  273966  273963  273969  273972       1
  273966  273963 -273969  273972       2  273963  273969  273975  273978       3
  273960  273951  273945  273963      10  273957  273951  273945  273963      10
  273954  273951  273945  273963      10  273948  273945  273951  273954      10
  273948  273945  273951  273957      10  273948  273945  273951  273960      10
  273948  273945  273963  273966      19  273948  273945 -273963  273966       3
  273948  273945 -273963  273966      20  273948  273945  273963  273969       3
  273945  273963  273969  273972       2  273942  273939  273945  273948       3
  273942  273939  273945  273951       3  273942  273939  273945  273963       3
  273939  273945  273951  273954      10  273939  273945  273951  273957      10
  273939  273945  273951  273960      10  274017  274014  274020  274023       1
  274017  274014 -274020  274023       2  274014  274020  274026  274029       3
  273996  273990  273999  274002      63  273993  273990  273999  274002      63
  273990  273999  274002  274005      63  273990  273999  274002  274008      63
  273990  273999  274002  274011      63  273987  273981  273975  274014      10
  273987  273981  273990  273993      10  273987  273981  273990  273996      10
  273987  273981  273990  273999      10  273984  273981  273975  274014      10
  273984  273981  273990  273993      10  273984  273981  273990  273996      10
  273984  273981  273990  273999      10  273978  273975  273981  273984      10
  273978  273975  273981  273987      10  273978  273975  273981  273990      10
  273978  273975  274014  274017      19  273978  273975 -274014  274017       3
  273978  273975 -274014  274017      20  273978  273975  274014  274020       3
  273975  273981  273990  273993      10  273975  273981  273990  273996      10
  273975  274014  274020  274023       2  273972  273969  273975  273978       3
  273972  273969  273975  273981       3  273972  273969  273975  274014       3
  273969  273975  273981  273984      10  273969  273975  273981  273987      10
  274083  274080  274086  274089       1  274083  274080 -274086  274089       2
  274080  274086  274092  274095       3  274065  274059  274068  274071      10
  274065  274059  274068  274074      10  274065  274059  274068  274077      10
  274062  274059  274068  274071      10  274062  274059  274068  274074      10
  274062  274059  274068  274077      10  274056  274050  274059  274062      10
  274056  274050  274059  274065      10  274056  274050  274059  274068      10
  274053  274050  274059  274062      10  274053  274050  274059  274065      10
  274053  274050  274059  274068      10  274050  274059  274068  274071      10
  274050  274059  274068  274074      10  274050  274059  274068  274077      10
  274047  274041  274050  274053      14  274047  274041  274050  274056      14
  274047  274041  274050  274059      15  274044  274041  274050  274053      14
  274044  274041  274050  274056      14  274044  274041  274050  274059      15
  274041  274050  274059  274062      10  274041  274050  274059  274065      10
  274038  274032  274026  274080      10  274038  274032  274041  274044      14
  274038  274032  274041  274047      14  274038  274032  274041  274050      15
  274035  274032  274026  274080      10  274035  274032  274041  274044      14
  274035  274032  274041  274047      14  274035  274032  274041  274050      15
  274032  274041  274050  274053      15  274032  274041  274050  274056      15
  274029  274026  274032  274035      10  274029  274026  274032  274038      10
  274029  274026  274032  274041      10  274029  274026  274080  274083      19
  274029  274026 -274080  274083       3  274029  274026 -274080  274083      20
  274029  274026  274080  274086       3  274026  274032  274041  274044      15
  274026  274032  274041  274047      15  274026  274080  274086  274089       2
  274023  274020  274026  274029       3  274023  274020  274026  274032       3
  274023  274020  274026  274080       3  274020  274026  274032  274035      10
  274020  274026  274032  274038      10  274149  274146  274152  274155       1
  274149  274146 -274152  274155       2  274146  274152  274158  274161       3
  274131  274125  274134  274137      10  274131  274125  274134  274140      10
  274131  274125  274134  274143      10  274128  274125  274134  274137      10
  274128  274125  274134  274140      10  274128  274125  274134  274143      10
  274122  274116  274125  274128      10  274122  274116  274125  274131      10
  274122  274116  274125  274134      10  274119  274116  274125  274128      10
  274119  274116  274125  274131      10  274119  274116  274125  274134      10
  274116  274125  274134  274137      10  274116  274125  274134  274140      10
  274116  274125  274134  274143      10  274113  274107  274116  274119      14
  274113  274107  274116  274122      14  274113  274107  274116  274125      15
  274110  274107  274116  274119      14  274110  274107  274116  274122      14
  274110  274107  274116  274125      15  274107  274116  274125  274128      10
  274107  274116  274125  274131      10  274104  274098  274092  274146      10
  274104  274098  274107  274110      14  274104  274098  274107  274113      14
  274104  274098  274107  274116      15  274101  274098  274092  274146      10
  274101  274098  274107  274110      14  274101  274098  274107  274113      14
  274101  274098  274107  274116      15  274098  274107  274116  274119      15
  274098  274107  274116  274122      15  274095  274092  274098  274101      10
  274095  274092  274098  274104      10  274095  274092  274098  274107      10
  274095  274092  274146  274149      19  274095  274092 -274146  274149       3
  274095  274092 -274146  274149      20  274095  274092  274146  274152       3
  274092  274098  274107  274110      15  274092  274098  274107  274113      15
  274092  274146  274152  274155       2  274089  274086  274092  274095       3
  274089  274086  274092  274098       3  274089  274086  274092  274146       3
  274086  274092  274098  274101      10  274086  274092  274098  274104      10
  274197  274194  274200  274203       1  274197  274194 -274200  274203       2
  274194  274200  274206  274209       3  274194  274200  274206  274212       3
  274179  274170  274164  274182      15  274176  274170  274164  274182      15
  274173  274170  274164  274182      15  274170  274164  274182  274185      15
  274170  274164  274182  274188      15  274170  274164  274182  274191      15
  274167  274164  274158  274194      10  274167  274164  274170  274173      14
  274167  274164  274170  274176      14  274167  274164  274170  274179      14
  274167  274164  274182  274185      14  274167  274164  274182  274188      14
  274167  274164  274182  274191      14  274161  274158  274164  274167      10
  274161  274158  274164  274170      10  274161  274158  274164  274182      10
  274161  274158  274194  274197      19  274161  274158 -274194  274197       3
  274161  274158 -274194  274197      20  274161  274158  274194  274200       3
  274158  274164  274170  274173      15  274158  274164  274170  274176      15
  274158  274164  274170  274179      15  274158  274164  274182  274185      15
  274158  274164  274182  274188      15  274158  274164  274182  274191      15
  274158  274194  274200  274203       2  274155  274152  274158  274161       3
  274155  274152  274158  274164       3  274155  274152  274158  274194       3
  274152  274158  274164  274167      10  274218  274215  274221  274224       1
  274218  274215 -274221  274224       2  274215  274221  274227  274230       3
  274212  274206  274215  274218      19  274212  274206 -274215  274218       3
  274212  274206 -274215  274218      20  274212  274206  274215  274221       3
  274209  274206  274215  274218      19  274209  274206 -274215  274218       3
  274209  274206 -274215  274218      20  274209  274206  274215  274221       3
  274206  274215  274221  274224       2  274203  274200  274206  274209       3
  274203  274200  274206  274212       3  274203  274200  274206  274215       3
  274290  274287  274293  274296       1  274290  274287 -274293  274296       2
  274287  274293  274299  274302       3  274275  274269  274266  274278      51
  274275  274269 -274266  274278       6  274272  274269  274266  274278      51
  274272  274269 -274266  274278       6  274269  274266  274278  274281      51
  274269  274266 -274278  274281       6  274269  274266  274278  274284      51
  274269  274266 -274278  274284       6  274263  274260  274266  274269      51
  274263  274260 -274266  274269       6  274263  274260  274266  274278      51
  274263  274260 -274266  274278       6  274260  274266  274269  274272      51
  274260  274266 -274269  274272       6  274260  274266  274269  274275      51
  274260  274266 -274269  274275       6  274260  274266  274278  274281      51
  274260  274266 -274278  274281       6  274260  274266  274278  274284      51
  274260  274266 -274278  274284       6  274257  274251  274260  274263      29
  274257  274251  274260  274266      29  274254  274251  274260  274263      29
  274254  274251  274260  274266      29  274248  274242  274251  274254      10
  274248  274242  274251  274257      10  274248  274242  274251  274260      10
  274245  274242  274251  274254      10  274245  274242  274251  274257      10
  274245  274242  274251  274260      10  274242  274251  274260  274263      29
  274239  274233  274227  274287      10  274239  274233  274242  274245      14
  274239  274233  274242  274248      14  274239  274233  274242  274251      15
  274236  274233  274227  274287      10  274236  274233  274242  274245      14
  274236  274233  274242  274248      14  274236  274233  274242  274251      15
  274233  274242  274251  274254      10  274233  274242  274251  274257      10
  274230  274227  274233  274236      10  274230  274227  274233  274239      10
  274230  274227  274233  274242      10  274230  274227  274287  274290      19
  274230  274227 -274287  274290       3  274230  274227 -274287  274290      20
  274230  274227  274287  274293       3  274227  274233  274242  274245      15
  274227  274233  274242  274248      15  274227  274287  274293  274296       2
  274224  274221  274227  274230       3  274224  274221  274227  274233       3
  274224  274221  274227  274287       3  274221  274227  274233  274236      10
  274221  274227  274233  274239      10  274356  274353  274359  274362       1
  274356  274353 -274359  274362       2  274353  274359  274365  274368       3
  274353  274359  274365  274371       3  274338  274332  274341  274344      10
  274338  274332  274341  274347      10  274338  274332  274341  274350      10
  274335  274332  274341  274344      10  274335  274332  274341  274347      10
  274335  274332  274341  274350      10  274329  274323  274332  274335      10
  274329  274323  274332  274338      10  274329  274323  274332  274341      10
  274326  274323  274332  274335      10  274326  274323  274332  274338      10
  274326  274323  274332  274341      10  274323  274332  274341  274344      10
  274323  274332  274341  274347      10  274323  274332  274341  274350      10
  274320  274314  274323  274326      14  274320  274314  274323  274329      14
  274320  274314  274323  274332      15  274317  274314  274323  274326      14
  274317  274314  274323  274329      14  274317  274314  274323  274332      15
  274314  274323  274332  274335      10  274314  274323  274332  274338      10
  274311  274305  274299  274353      10  274311  274305  274314  274317      14
  274311  274305  274314  274320      14  274311  274305  274314  274323      15
  274308  274305  274299  274353      10  274308  274305  274314  274317      14
  274308  274305  274314  274320      14  274308  274305  274314  274323      15
  274305  274314  274323  274326      15  274305  274314  274323  274329      15
  274302  274299  274305  274308      10  274302  274299  274305  274311      10
  274302  274299  274305  274314      10  274302  274299  274353  274356      19
  274302  274299 -274353  274356       3  274302  274299 -274353  274356      20
  274302  274299  274353  274359       3  274299  274305  274314  274317      15
  274299  274305  274314  274320      15  274299  274353  274359  274362       2
  274296  274293  274299  274302       3  274296  274293  274299  274305       3
  274296  274293  274299  274353       3  274293  274299  274305  274308      10
  274293  274299  274305  274311      10  274377  274374  274380  274383       1
  274377  274374 -274380  274383       2  274374  274380  274386  274389       3
  274371  274365  274374  274377      19  274371  274365 -274374  274377       3
  274371  274365 -274374  274377      20  274371  274365  274374  274380       3
  274368  274365  274374  274377      19  274368  274365 -274374  274377       3
  274368  274365 -274374  274377      20  274368  274365  274374  274380       3
  274365  274374  274380  274383       2  274362  274359  274365  274368       3
  274362  274359  274365  274371       3  274362  274359  274365  274374       3
  274425  274422  274428  274431       1  274425  274422 -274428  274431       2
  274422  274428  274434  274437       3  274407  274398  274392  274410      15
  274404  274398  274392  274410      15  274401  274398  274392  274410      15
  274398  274392  274410  274413      15  274398  274392  274410  274416      15
  274398  274392  274410  274419      15  274395  274392  274386  274422      10
  274395  274392  274398  274401      14  274395  274392  274398  274404      14
  274395  274392  274398  274407      14  274395  274392  274410  274413      14
  274395  274392  274410  274416      14  274395  274392  274410  274419      14
  274389  274386  274392  274395      10  274389  274386  274392  274398      10
  274389  274386  274392  274410      10  274389  274386  274422  274425      19
  274389  274386 -274422  274425       3  274389  274386 -274422  274425      20
  274389  274386  274422  274428       3  274386  274392  274398  274401      15
  274386  274392  274398  274404      15  274386  274392  274398  274407      15
  274386  274392  274410  274413      15  274386  274392  274410  274416      15
  274386  274392  274410  274419      15  274386  274422  274428  274431       2
  274383  274380  274386  274389       3  274383  274380  274386  274392       3
  274383  274380  274386  274422       3  274380  274386  274392  274395      10
  274482  274479  274485  274488       1  274482  274479 -274485  274488       2
  274479  274485  274491  274494       3  274464  274458  274467  274470      14
  274464  274458  274467  274473      14  274464  274458  274467  274476      14
  274461  274458  274467  274470      14  274461  274458  274467  274473      14
  274461  274458  274467  274476      14  274455  274446  274440  274458      15
  274452  274446  274440  274458      15  274449  274446  274440  274458      15
  274446  274440  274458  274461      15  274446  274440  274458  274464      15
  274443  274440  274434  274479      10  274443  274440  274446  274449      14
  274443  274440  274446  274452      14  274443  274440  274446  274455      14
  274443  274440  274458  274461      14  274443  274440  274458  274464      14
  274443  274440  274458  274467      15  274440  274458  274467  274470      15
  274440  274458  274467  274473      15  274440  274458  274467  274476      15
  274437  274434  274440  274443      10  274437  274434  274440  274446      10
  274437  274434  274440  274458      10  274437  274434  274479  274482      19
  274437  274434 -274479  274482       3  274437  274434 -274479  274482      20
  274437  274434  274479  274485       3  274434  274440  274446  274449      15
  274434  274440  274446  274452      15  274434  274440  274446  274455      15
  274434  274440  274458  274461      15  274434  274440  274458  274464      15
  274434  274479  274485  274488       2  274431  274428  274434  274437       3
  274431  274428  274434  274440       3  274431  274428  274434  274479       3
  274428  274434  274440  274443      10  274524  274521  274527  274530       1
  274524  274521 -274527  274530       2  274521  274527  274533  274536       3
  274512  274503  274497  274515      90  274512  274503 -274497  274515      29
  274509  274503  274497  274515      90  274509  274503 -274497  274515      29
  274506  274503  274497  274515      90  274506  274503 -274497  274515      29
  274503  274497  274515  274518      91  274503  274497 -274515  274518      92
  274503  274497 -274515  274518      93  274503  274497 -274515  274518      94
  274500  274497  274491  274521      10  274500  274497  274503  274506      10
  274500  274497  274503  274509      10  274500  274497  274503  274512      10
  274500  274497  274515  274518      95  274494  274491  274497  274500      10
  274494  274491  274497  274503      10  274494  274491  274497  274515      90
  274494  274491 -274497  274515      29  274494  274491  274521  274524      19
  274494  274491 -274521  274524       3  274494  274491 -274521  274524      20
  274494  274491  274521  274527       3  274491  274497  274503  274506      15
  274491  274497  274503  274509      15  274491  274497  274503  274512      15
  274491  274497  274515  274518      96  274491  274497 -274515  274518      97
  274491  274497 -274515  274518      93  274491  274497 -274515  274518      98
  274491  274521  274527  274530       2  274488  274485  274491  274494       3
  274488  274485  274491  274497       3  274488  274485  274491  274521       3
  274485  274491  274497  274500      10  274572  274569  274575  274578       1
  274572  274569 -274575  274578       2  274569  274575  274581  274584       3
  274554  274545  274539  274557      15  274551  274545  274539  274557      15
  274548  274545  274539  274557      15  274545  274539  274557  274560      15
  274545  274539  274557  274563      15  274545  274539  274557  274566      15
  274542  274539  274533  274569      10  274542  274539  274545  274548      14
  274542  274539  274545  274551      14  274542  274539  274545  274554      14
  274542  274539  274557  274560      14  274542  274539  274557  274563      14
  274542  274539  274557  274566      14  274536  274533  274539  274542      10
  274536  274533  274539  274545      10  274536  274533  274539  274557      10
  274536  274533  274569  274572      19  274536  274533 -274569  274572       3
  274536  274533 -274569  274572      20  274536  274533  274569  274575       3
  274533  274539  274545  274548      15  274533  274539  274545  274551      15
  274533  274539  274545  274554      15  274533  274539  274557  274560      15
  274533  274539  274557  274563      15  274533  274539  274557  274566      15
  274533  274569  274575  274578       2  274530  274527  274533  274536       3
  274530  274527  274533  274539       3  274530  274527  274533  274569       3
  274527  274533  274539  274542      10  274638  274635  274641  274644       1
  274638  274635 -274641  274644       2  274635  274641  274647  274650       3
  274620  274614  274623  274626      10  274620  274614  274623  274629      10
  274620  274614  274623  274632      10  274617  274614  274623  274626      10
  274617  274614  274623  274629      10  274617  274614  274623  274632      10
  274611  274605  274614  274617      10  274611  274605  274614  274620      10
  274611  274605  274614  274623      10  274608  274605  274614  274617      10
  274608  274605  274614  274620      10  274608  274605  274614  274623      10
  274605  274614  274623  274626      10  274605  274614  274623  274629      10
  274605  274614  274623  274632      10  274602  274596  274605  274608      14
  274602  274596  274605  274611      14  274602  274596  274605  274614      15
  274599  274596  274605  274608      14  274599  274596  274605  274611      14
  274599  274596  274605  274614      15  274596  274605  274614  274617      10
  274596  274605  274614  274620      10  274593  274587  274581  274635      10
  274593  274587  274596  274599      14  274593  274587  274596  274602      14
  274593  274587  274596  274605      15  274590  274587  274581  274635      10
  274590  274587  274596  274599      14  274590  274587  274596  274602      14
  274590  274587  274596  274605      15  274587  274596  274605  274608      15
  274587  274596  274605  274611      15  274584  274581  274587  274590      10
  274584  274581  274587  274593      10  274584  274581  274587  274596      10
  274584  274581  274635  274638      19  274584  274581 -274635  274638       3
  274584  274581 -274635  274638      20  274584  274581  274635  274641       3
  274581  274587  274596  274599      15  274581  274587  274596  274602      15
  274581  274635  274641  274644       2  274578  274575  274581  274584       3
  274578  274575  274581  274587       3  274578  274575  274581  274635       3
  274575  274581  274587  274590      10  274575  274581  274587  274593      10
  274674  274671  274677  274680       1  274674  274671 -274677  274680       2
  274671  274677  274683  274686       3  274671  274677  274683  274689       3
  274659  274653  274647  274671      10  274659  274653  274662  274665       3
  274659  274653  274662  274668       3  274656  274653  274647  274671      10
  274656  274653  274662  274665       3  274656  274653  274662  274668       3
  274650  274647  274653  274656      10  274650  274647  274653  274659      10
  274650  274647  274653  274662      10  274650  274647  274671  274674      19
  274650  274647 -274671  274674       3  274650  274647 -274671  274674      20
  274650  274647  274671  274677       3  274647  274671  274677  274680       2
  274644  274641  274647  274650       3  274644  274641  274647  274653       3
  274644  274641  274647  274671       3  274641  274647  274653  274656      10
  274641  274647  274653  274659      10  274695  274692  274698  274701       1
  274695  274692 -274698  274701       2  274692  274698  274704  274707       3
  274689  274683  274692  274695      19  274689  274683 -274692  274695       3
  274689  274683 -274692  274695      20  274689  274683  274692  274698       3
  274686  274683  274692  274695      19  274686  274683 -274692  274695       3
  274686  274683 -274692  274695      20  274686  274683  274692  274698       3
  274683  274692  274698  274701       2  274680  274677  274683  274686       3
  274680  274677  274683  274689       3  274680  274677  274683  274692       3
  274761  274758  274764  274767       1  274761  274758 -274764  274767       2
  274758  274764  274770  274773       3  274743  274737  274746  274749      10
  274743  274737  274746  274752      10  274743  274737  274746  274755      10
  274740  274737  274746  274749      10  274740  274737  274746  274752      10
  274740  274737  274746  274755      10  274734  274728  274737  274740      10
  274734  274728  274737  274743      10  274734  274728  274737  274746      10
  274731  274728  274737  274740      10  274731  274728  274737  274743      10
  274731  274728  274737  274746      10  274728  274737  274746  274749      10
  274728  274737  274746  274752      10  274728  274737  274746  274755      10
  274725  274719  274728  274731      14  274725  274719  274728  274734      14
  274725  274719  274728  274737      15  274722  274719  274728  274731      14
  274722  274719  274728  274734      14  274722  274719  274728  274737      15
  274719  274728  274737  274740      10  274719  274728  274737  274743      10
  274716  274710  274704  274758      10  274716  274710  274719  274722      14
  274716  274710  274719  274725      14  274716  274710  274719  274728      15
  274713  274710  274704  274758      10  274713  274710  274719  274722      14
  274713  274710  274719  274725      14  274713  274710  274719  274728      15
  274710  274719  274728  274731      15  274710  274719  274728  274734      15
  274707  274704  274710  274713      10  274707  274704  274710  274716      10
  274707  274704  274710  274719      10  274707  274704  274758  274761      19
  274707  274704 -274758  274761       3  274707  274704 -274758  274761      20
  274707  274704  274758  274764       3  274704  274710  274719  274722      15
  274704  274710  274719  274725      15  274704  274758  274764  274767       2
  274701  274698  274704  274707       3  274701  274698  274704  274710       3
  274701  274698  274704  274758       3  274698  274704  274710  274713      10
  274698  274704  274710  274716      10  274803  274800  274806  274809       1
  274803  274800 -274806  274809       2  274800  274806  274812  274815       3
  274791  274782  274776  274794      90  274791  274782 -274776  274794      29
  274788  274782  274776  274794      90  274788  274782 -274776  274794      29
  274785  274782  274776  274794      90  274785  274782 -274776  274794      29
  274782  274776  274794  274797      91  274782  274776 -274794  274797      92
  274782  274776 -274794  274797      93  274782  274776 -274794  274797      94
  274779  274776  274770  274800      10  274779  274776  274782  274785      10
  274779  274776  274782  274788      10  274779  274776  274782  274791      10
  274779  274776  274794  274797      95  274773  274770  274776  274779      10
  274773  274770  274776  274782      10  274773  274770  274776  274794      90
  274773  274770 -274776  274794      29  274773  274770  274800  274803      19
  274773  274770 -274800  274803       3  274773  274770 -274800  274803      20
  274773  274770  274800  274806       3  274770  274776  274782  274785      15
  274770  274776  274782  274788      15  274770  274776  274782  274791      15
  274770  274776  274794  274797      96  274770  274776 -274794  274797      97
  274770  274776 -274794  274797      93  274770  274776 -274794  274797      98
  274770  274800  274806  274809       2  274767  274764  274770  274773       3
  274767  274764  274770  274776       3  274767  274764  274770  274800       3
  274764  274770  274776  274779      10  274860  274857  274863  274866       1
  274860  274857 -274863  274866       2  274857  274863  274869  274872       3
  274842  274833  274827  274845      15  274839  274833  274827  274845      15
  274836  274833  274827  274845      15  274833  274827  274845  274848      15
  274833  274827  274845  274851      15  274833  274827  274845  274854      15
  274830  274827  274833  274836      14  274830  274827  274833  274839      14
  274830  274827  274833  274842      14  274830  274827  274845  274848      14
  274830  274827  274845  274851      14  274830  274827  274845  274854      14
  274824  274818  274812  274857      10  274824  274818  274827  274830      14
  274824  274818  274827  274833      15  274824  274818  274827  274845      15
  274821  274818  274812  274857      10  274821  274818  274827  274830      14
  274821  274818  274827  274833      15  274821  274818  274827  274845      15
  274818  274827  274833  274836      15  274818  274827  274833  274839      15
  274818  274827  274833  274842      15  274818  274827  274845  274848      15
  274818  274827  274845  274851      15  274818  274827  274845  274854      15
  274815  274812  274818  274821      10  274815  274812  274818  274824      10
  274815  274812  274818  274827      10  274815  274812  274857  274860      19
  274815  274812 -274857  274860       3  274815  274812 -274857  274860      20
  274815  274812  274857  274863       3  274812  274818  274827  274830      15
  274812  274857  274863  274866       2  274809  274806  274812  274815       3
  274809  274806  274812  274818       3  274809  274806  274812  274857       3
  274806  274812  274818  274821      10  274806  274812  274818  274824      10
  274902  274899  274905  274908       1  274902  274899 -274905  274908       2
  274899  274905  274911  274914       3  274887  274884  274890  274893       1
  274887  274884 -274890  274893       2  274887  274884  274890  274896       1
  274887  274884 -274890  274896       2  274881  274875  274869  274899      10
  274881  274875  274884  274887      19  274881  274875 -274884  274887       3
  274881  274875 -274884  274887      20  274881  274875  274884  274890       3
  274878  274875  274869  274899      10  274878  274875  274884  274887      19
  274878  274875 -274884  274887       3  274878  274875 -274884  274887      20
  274878  274875  274884  274890       3  274875  274884  274890  274893       2
  274875  274884  274890  274896       2  274872  274869  274875  274878      10
  274872  274869  274875  274881      10  274872  274869  274875  274884      10
  274872  274869  274899  274902      19  274872  274869 -274899  274902       3
  274872  274869 -274899  274902      20  274872  274869  274899  274905       3
  274869  274899  274905  274908       2  274866  274863  274869  274872       3
  274866  274863  274869  274875       3  274866  274863  274869  274899       3
  274863  274869  274875  274878      10  274863  274869  274875  274881      10
  274938  274935  274941  274944       1  274938  274935 -274941  274944       2
  274935  274941  274947  274950       3  274923  274917  274911  274935      10
  274923  274917  274926  274929       3  274923  274917  274926  274932       3
  274920  274917  274911  274935      10  274920  274917  274926  274929       3
  274920  274917  274926  274932       3  274914  274911  274917  274920      10
  274914  274911  274917  274923      10  274914  274911  274917  274926      10
  274914  274911  274935  274938      19  274914  274911 -274935  274938       3
  274914  274911 -274935  274938      20  274914  274911  274935  274941       3
  274911  274935  274941  274944       2  274908  274905  274911  274914       3
  274908  274905  274911  274917       3  274908  274905  274911  274935       3
  274905  274911  274917  274920      10  274905  274911  274917  274923      10
  274983  274980  274986  274989       1  274983  274980 -274986  274989       2
  274980  274986  274992  274995       3  274968  274962  274971  274974       3
  274968  274962  274971  274977       3  274965  274962  274971  274974       3
  274965  274962  274971  274977       3  274959  274953  274947  274980      10
  274959  274953  274962  274965      14  274959  274953  274962  274968      14
  274959  274953  274962  274971      10  274956  274953  274947  274980      10
  274956  274953  274962  274965      14  274956  274953  274962  274968      14
  274956  274953  274962  274971      10  274950  274947  274953  274956      10
  274950  274947  274953  274959      10  274950  274947  274953  274962      10
  274950  274947  274980  274983      19  274950  274947 -274980  274983       3
  274950  274947 -274980  274983      20  274950  274947  274980  274986       3
  274947  274953  274962  274965      15  274947  274953  274962  274968      15
  274947  274980  274986  274989       2  274944  274941  274947  274950       3
  274944  274941  274947  274953       3  274944  274941  274947  274980       3
  274941  274947  274953  274956      10  274941  274947  274953  274959      10
  275040  275037  275043  275046       1  275040  275037 -275043  275046       2
  275037  275043  275049  275052       3  275022  275013  275007  275025      15
  275019  275013  275007  275025      15  275016  275013  275007  275025      15
  275013  275007  275025  275028      15  275013  275007  275025  275031      15
  275013  275007  275025  275034      15  275010  275007  275013  275016      14
  275010  275007  275013  275019      14  275010  275007  275013  275022      14
  275010  275007  275025  275028      14  275010  275007  275025  275031      14
  275010  275007  275025  275034      14  275004  274998  274992  275037      10
  275004  274998  275007  275010      14  275004  274998  275007  275013      15
  275004  274998  275007  275025      15  275001  274998  274992  275037      10
  275001  274998  275007  275010      14  275001  274998  275007  275013      15
  275001  274998  275007  275025      15  274998  275007  275013  275016      15
  274998  275007  275013  275019      15  274998  275007  275013  275022      15
  274998  275007  275025  275028      15  274998  275007  275025  275031      15
  274998  275007  275025  275034      15  274995  274992  274998  275001      10
  274995  274992  274998  275004      10  274995  274992  274998  275007      10
  274995  274992  275037  275040      19  274995  274992 -275037  275040       3
  274995  274992 -275037  275040      20  274995  274992  275037  275043       3
  274992  274998  275007  275010      15  274992  275037  275043  275046       2
  274989  274986  274992  274995       3  274989  274986  274992  274998       3
  274989  274986  274992  275037       3  274986  274992  274998  275001      10
  274986  274992  274998  275004      10  275085  275082  275088  275091       1
  275085  275082 -275088  275091       2  275082  275088  275094  275097       3
  275070  275064  275073  275076       3  275070  275064  275073  275079       3
  275067  275064  275073  275076       3  275067  275064  275073  275079       3
  275061  275055  275049  275082      10  275061  275055  275064  275067      14
  275061  275055  275064  275070      14  275061  275055  275064  275073      10
  275058  275055  275049  275082      10  275058  275055  275064  275067      14
  275058  275055  275064  275070      14  275058  275055  275064  275073      10
  275052  275049  275055  275058      10  275052  275049  275055  275061      10
  275052  275049  275055  275064      10  275052  275049  275082  275085      19
  275052  275049 -275082  275085       3  275052  275049 -275082  275085      20
  275052  275049  275082  275088       3  275049  275055  275064  275067      15
  275049  275055  275064  275070      15  275049  275082  275088  275091       2
  275046  275043  275049  275052       3  275046  275043  275049  275055       3
  275046  275043  275049  275082       3  275043  275049  275055  275058      10
  275043  275049  275055  275061      10  275142  275139  275145  275148       1
  275142  275139 -275145  275148       2  275139  275145  275151  275154       3
  275124  275118  275127  275130      14  275124  275118  275127  275133      14
  275124  275118  275127  275136      14  275121  275118  275127  275130      14
  275121  275118  275127  275133      14  275121  275118  275127  275136      14
  275115  275106  275100  275118      15  275112  275106  275100  275118      15
  275109  275106  275100  275118      15  275106  275100  275118  275121      15
  275106  275100  275118  275124      15  275103  275100  275094  275139      10
  275103  275100  275106  275109      14  275103  275100  275106  275112      14
  275103  275100  275106  275115      14  275103  275100  275118  275121      14
  275103  275100  275118  275124      14  275103  275100  275118  275127      15
  275100  275118  275127  275130      15  275100  275118  275127  275133      15
  275100  275118  275127  275136      15  275097  275094  275100  275103      10
  275097  275094  275100  275106      10  275097  275094  275100  275118      10
  275097  275094  275139  275142      19  275097  275094 -275139  275142       3
  275097  275094 -275139  275142      20  275097  275094  275139  275145       3
  275094  275100  275106  275109      15  275094  275100  275106  275112      15
  275094  275100  275106  275115      15  275094  275100  275118  275121      15
  275094  275100  275118  275124      15  275094  275139  275145  275148       2
  275091  275088  275094  275097       3  275091  275088  275094  275100       3
  275091  275088  275094  275139       3  275088  275094  275100  275103      10
  275199  275196  275202  275205       1  275199  275196 -275202  275205       2
  275196  275202  275208  275211       3  275181  275175  275184  275187      14
  275181  275175  275184  275190      14  275181  275175  275184  275193      14
  275178  275175  275184  275187      14  275178  275175  275184  275190      14
  275178  275175  275184  275193      14  275172  275163  275157  275175      15
  275169  275163  275157  275175      15  275166  275163  275157  275175      15
  275163  275157  275175  275178      15  275163  275157  275175  275181      15
  275160  275157  275151  275196      10  275160  275157  275163  275166      14
  275160  275157  275163  275169      14  275160  275157  275163  275172      14
  275160  275157  275175  275178      14  275160  275157  275175  275181      14
  275160  275157  275175  275184      15  275157  275175  275184  275187      15
  275157  275175  275184  275190      15  275157  275175  275184  275193      15
  275154  275151  275157  275160      10  275154  275151  275157  275163      10
  275154  275151  275157  275175      10  275154  275151  275196  275199      19
  275154  275151 -275196  275199       3  275154  275151 -275196  275199      20
  275154  275151  275196  275202       3  275151  275157  275163  275166      15
  275151  275157  275163  275169      15  275151  275157  275163  275172      15
  275151  275157  275175  275178      15  275151  275157  275175  275181      15
  275151  275196  275202  275205       2  275148  275145  275151  275154       3
  275148  275145  275151  275157       3  275148  275145  275151  275196       3
  275145  275151  275157  275160      10  275244  275241  275247  275250       1
  275244  275241 -275247  275250       2  275241  275247  275253  275256       3
  275241  275247  275253  275259       3  275229  275223  275232  275235       3
  275229  275223  275232  275238       3  275226  275223  275232  275235       3
  275226  275223  275232  275238       3  275220  275214  275208  275241      10
  275220  275214  275223  275226      14  275220  275214  275223  275229      14
  275220  275214  275223  275232      10  275217  275214  275208  275241      10
  275217  275214  275223  275226      14  275217  275214  275223  275229      14
  275217  275214  275223  275232      10  275211  275208  275214  275217      10
  275211  275208  275214  275220      10  275211  275208  275214  275223      10
  275211  275208  275241  275244      19  275211  275208 -275241  275244       3
  275211  275208 -275241  275244      20  275211  275208  275241  275247       3
  275208  275214  275223  275226      15  275208  275214  275223  275229      15
  275208  275241  275247  275250       2  275205  275202  275208  275211       3
  275205  275202  275208  275214       3  275205  275202  275208  275241       3
  275202  275208  275214  275217      10  275202  275208  275214  275220      10
  275265  275262  275268  275271       1  275265  275262 -275268  275271       2
  275262  275268  275274  275277       3  275259  275253  275262  275265      19
  275259  275253 -275262  275265       3  275259  275253 -275262  275265      20
  275259  275253  275262  275268       3  275256  275253  275262  275265      19
  275256  275253 -275262  275265       3  275256  275253 -275262  275265      20
  275256  275253  275262  275268       3  275253  275262  275268  275271       2
  275250  275247  275253  275256       3  275250  275247  275253  275259       3
  275250  275247  275253  275262       3  275316  275313  275319  275322       1
  275316  275313 -275319  275322       2  275313  275319  275325  275328       3
  275295  275289  275298  275301      63  275292  275289  275298  275301      63
  275289  275298  275301  275304      63  275289  275298  275301  275307      63
  275289  275298  275301  275310      63  275286  275280  275274  275313      10
  275286  275280  275289  275292      10  275286  275280  275289  275295      10
  275286  275280  275289  275298      10  275283  275280  275274  275313      10
  275283  275280  275289  275292      10  275283  275280  275289  275295      10
  275283  275280  275289  275298      10  275277  275274  275280  275283      10
  275277  275274  275280  275286      10  275277  275274  275280  275289      10
  275277  275274  275313  275316      19  275277  275274 -275313  275316       3
  275277  275274 -275313  275316      20  275277  275274  275313  275319       3
  275274  275280  275289  275292      10  275274  275280  275289  275295      10
  275274  275313  275319  275322       2  275271  275268  275274  275277       3
  275271  275268  275274  275280       3  275271  275268  275274  275313       3
  275268  275274  275280  275283      10  275268  275274  275280  275286      10
  275382  275379  275385  275388       1  275382  275379 -275385  275388       2
  275379  275385  275391  275394       3  275364  275358  275367  275370      10
  275364  275358  275367  275373      10  275364  275358  275367  275376      10
  275361  275358  275367  275370      10  275361  275358  275367  275373      10
  275361  275358  275367  275376      10  275355  275349  275358  275361      10
  275355  275349  275358  275364      10  275355  275349  275358  275367      10
  275352  275349  275358  275361      10  275352  275349  275358  275364      10
  275352  275349  275358  275367      10  275349  275358  275367  275370      10
  275349  275358  275367  275373      10  275349  275358  275367  275376      10
  275346  275340  275349  275352      14  275346  275340  275349  275355      14
  275346  275340  275349  275358      15  275343  275340  275349  275352      14
  275343  275340  275349  275355      14  275343  275340  275349  275358      15
  275340  275349  275358  275361      10  275340  275349  275358  275364      10
  275337  275331  275325  275379      10  275337  275331  275340  275343      14
  275337  275331  275340  275346      14  275337  275331  275340  275349      15
  275334  275331  275325  275379      10  275334  275331  275340  275343      14
  275334  275331  275340  275346      14  275334  275331  275340  275349      15
  275331  275340  275349  275352      15  275331  275340  275349  275355      15
  275328  275325  275331  275334      10  275328  275325  275331  275337      10
  275328  275325  275331  275340      10  275328  275325  275379  275382      19
  275328  275325 -275379  275382       3  275328  275325 -275379  275382      20
  275328  275325  275379  275385       3  275325  275331  275340  275343      15
  275325  275331  275340  275346      15  275325  275379  275385  275388       2
  275322  275319  275325  275328       3  275322  275319  275325  275331       3
  275322  275319  275325  275379       3  275319  275325  275331  275334      10
  275319  275325  275331  275337      10  275442  275439  275445  275448       1
  275442  275439 -275445  275448       2  275439  275445  275451  275454       3
  275430  275427  275433  275436      41  275424  275421  275427  275430      41
  275424  275421  275427  275433      41  275421  275427  275433  275436      41
  275418  275415  275421  275424      41  275418  275415  275421  275427      41
  275415  275421  275427  275430      41  275412  275409  275406  275433      41
  275412  275409  275415  275418      41  275412  275409  275415  275421      41
  275409  275406  275433  275436      41  275409  275415  275421  275424      41
  275406  275409  275415  275418      41  275406  275433  275427  275430      41
  275403  275397  275391  275439      10  275403  275397  275406  275409       3
  275403  275397  275406  275433       3  275400  275397  275391  275439      10
  275400  275397  275406  275409       3  275400  275397  275406  275433       3
  275397  275406  275409  275412      41  275397  275406  275433  275436      41
  275394  275391  275397  275400      10  275394  275391  275397  275403      10
  275394  275391  275397  275406      10  275394  275391  275439  275442      19
  275394  275391 -275439  275442       3  275394  275391 -275439  275442      20
  275394  275391  275439  275445       3  275391  275439  275445  275448       2
  275388  275385  275391  275394       3  275388  275385  275391  275397       3
  275388  275385  275391  275439       3  275385  275391  275397  275400      10
  275385  275391  275397  275403      10  275478  275475  275481  275484       1
  275478  275475 -275481  275484       2  275475  275481  275487  275490       3
  275463  275457  275451  275475      10  275463  275457  275466  275469       3
  275463  275457  275466  275472       3  275460  275457  275451  275475      10
  275460  275457  275466  275469       3  275460  275457  275466  275472       3
  275454  275451  275457  275460      10  275454  275451  275457  275463      10
  275454  275451  275457  275466      10  275454  275451  275475  275478      19
  275454  275451 -275475  275478       3  275454  275451 -275475  275478      20
  275454  275451  275475  275481       3  275451  275475  275481  275484       2
  275448  275445  275451  275454       3  275448  275445  275451  275457       3
  275448  275445  275451  275475       3  275445  275451  275457  275460      10
  275445  275451  275457  275463      10  275550  275547  275553  275556       1
  275550  275547 -275553  275556       2  275547  275553  275559  275562       3
  275547  275553  275559  275565       3  275535  275529  275526  275538      51
  275535  275529 -275526  275538       6  275532  275529  275526  275538      51
  275532  275529 -275526  275538       6  275529  275526  275538  275541      51
  275529  275526 -275538  275541       6  275529  275526  275538  275544      51
  275529  275526 -275538  275544       6  275523  275520  275526  275529      51
  275523  275520 -275526  275529       6  275523  275520  275526  275538      51
  275523  275520 -275526  275538       6  275520  275526  275529  275532      51
  275520  275526 -275529  275532       6  275520  275526  275529  275535      51
  275520  275526 -275529  275535       6  275520  275526  275538  275541      51
  275520  275526 -275538  275541       6  275520  275526  275538  275544      51
  275520  275526 -275538  275544       6  275517  275511  275520  275523      29
  275517  275511  275520  275526      29  275514  275511  275520  275523      29
  275514  275511  275520  275526      29  275508  275502  275511  275514      10
  275508  275502  275511  275517      10  275508  275502  275511  275520      10
  275505  275502  275511  275514      10  275505  275502  275511  275517      10
  275505  275502  275511  275520      10  275502  275511  275520  275523      29
  275499  275493  275487  275547      10  275499  275493  275502  275505      14
  275499  275493  275502  275508      14  275499  275493  275502  275511      15
  275496  275493  275487  275547      10  275496  275493  275502  275505      14
  275496  275493  275502  275508      14  275496  275493  275502  275511      15
  275493  275502  275511  275514      10  275493  275502  275511  275517      10
  275490  275487  275493  275496      10  275490  275487  275493  275499      10
  275490  275487  275493  275502      10  275490  275487  275547  275550      19
  275490  275487 -275547  275550       3  275490  275487 -275547  275550      20
  275490  275487  275547  275553       3  275487  275493  275502  275505      15
  275487  275493  275502  275508      15  275487  275547  275553  275556       2
  275484  275481  275487  275490       3  275484  275481  275487  275493       3
  275484  275481  275487  275547       3  275481  275487  275493  275496      10
  275481  275487  275493  275499      10  275571  275568  275574  275577       1
  275571  275568 -275574  275577       2  275568  275574  275580  275583       3
  275565  275559  275568  275571      19  275565  275559 -275568  275571       3
  275565  275559 -275568  275571      20  275565  275559  275568  275574       3
  275562  275559  275568  275571      19  275562  275559 -275568  275571       3
  275562  275559 -275568  275571      20  275562  275559  275568  275574       3
  275559  275568  275574  275577       2  275556  275553  275559  275562       3
  275556  275553  275559  275565       3  275556  275553  275559  275568       3
  275634  275631  275637  275640       1  275634  275631 -275637  275640       2
  275631  275637  275643  275646       3  275622  275619  275625  275628      41
  275616  275613  275610  275619       7  275616  275613 -275610  275619     151
  275616  275613 -275610  275619      29  275616  275613 -275610  275619     152
  275613  275610  275619  275622      41  275610  275619  275625  275628      41
  275607  275604  275610  275613      41  275607  275604  275610  275619      41
  275604  275610  275613  275616       7  275604  275610 -275613  275616     151
  275604  275610 -275613  275616      29  275604  275610 -275613  275616     152
  275604  275610  275619  275622      41  275601  275598  275595  275625      41
  275601  275598  275604  275607      41  275601  275598  275604  275610      41
  275598  275595  275625  275628      41  275595  275598  275604  275607      41
  275595  275625  275619  275622      41  275592  275586  275580  275631      10
  275592  275586  275595  275598       3  275592  275586  275595  275625       3
  275589  275586  275580  275631      10  275589  275586  275595  275598       3
  275589  275586  275595  275625       3  275586  275595  275598  275601      41
  275586  275595  275625  275628      41  275583  275580  275586  275589      10
  275583  275580  275586  275592      10  275583  275580  275586  275595      10
  275583  275580  275631  275634      19  275583  275580 -275631  275634       3
  275583  275580 -275631  275634      20  275583  275580  275631  275637       3
  275580  275631  275637  275640       2  275577  275574  275580  275583       3
  275577  275574  275580  275586       3  275577  275574  275580  275631       3
  275574  275580  275586  275589      10  275574  275580  275586  275592      10
  275691  275688  275694  275697       1  275691  275688 -275694  275697       2
  275688  275694  275700  275703       3  275673  275667  275676  275679      14
  275673  275667  275676  275682      14  275673  275667  275676  275685      14
  275670  275667  275676  275679      14  275670  275667  275676  275682      14
  275670  275667  275676  275685      14  275664  275655  275649  275667      15
  275661  275655  275649  275667      15  275658  275655  275649  275667      15
  275655  275649  275667  275670      15  275655  275649  275667  275673      15
  275652  275649  275643  275688      10  275652  275649  275655  275658      14
  275652  275649  275655  275661      14  275652  275649  275655  275664      14
  275652  275649  275667  275670      14  275652  275649  275667  275673      14
  275652  275649  275667  275676      15  275649  275667  275676  275679      15
  275649  275667  275676  275682      15  275649  275667  275676  275685      15
  275646  275643  275649  275652      10  275646  275643  275649  275655      10
  275646  275643  275649  275667      10  275646  275643  275688  275691      19
  275646  275643 -275688  275691       3  275646  275643 -275688  275691      20
  275646  275643  275688  275694       3  275643  275649  275655  275658      15
  275643  275649  275655  275661      15  275643  275649  275655  275664      15
  275643  275649  275667  275670      15  275643  275649  275667  275673      15
  275643  275688  275694  275697       2  275640  275637  275643  275646       3
  275640  275637  275643  275649       3  275640  275637  275643  275688       3
  275637  275643  275649  275652      10  275721  275727  275730  275733       3
  275721  275727  275730  275736       3  275721  275727  275757  275760       3
  275712  275706  275700  275721      10  275712  275706  275715  275718      95
  275709  275706  275700  275721      10  275709  275706  275715  275718      95
  275703  275700  275706  275709      10  275703  275700  275706  275712      10
  275703  275700  275706  275715      90  275703  275700 -275706  275715      29
  275703  275700  275721  275724      19  275703  275700 -275721  275724       3
  275703  275700 -275721  275724      20  275703  275700  275721  275727       3
  275700  275706  275715  275718     127  275700  275706 -275715  275718     128
  275700  275706 -275715  275718     129  275700  275706 -275715  275718     130
  275697  275694  275700  275703       3  275697  275694  275700  275706       3
  275697  275694  275700  275721       3  275694  275700  275706  275709      10
  275694  275700  275706  275712      10  275766  275763  275769  275772       1
  275766  275763 -275769  275772       2  275763  275769  275775  275778       3
  275760  275757  275763  275766      19  275760  275757 -275763  275766       3
  275760  275757 -275763  275766      20  275760  275757  275763  275769       3
  275757  275763  275769  275772       2  275754  275748  275757  275760      10
  275754  275748  275757  275763      10  275751  275748  275757  275760      10
  275751  275748  275757  275763      10  275745  275739  275748  275751      14
  275745  275739  275748  275754      14  275745  275739  275748  275757      15
  275742  275739  275748  275751      14  275742  275739  275748  275754      14
  275742  275739  275748  275757      15  275739  275748  275757  275760      10
  275736  275730  275727  275757       3  275736  275730  275739  275742      10
  275736  275730  275739  275745      10  275736  275730  275739  275748      10
  275733  275730  275727  275757       3  275733  275730  275739  275742      10
  275733  275730  275739  275745      10  275733  275730  275739  275748      10
  275730  275727  275757  275760       3  275730  275739  275748  275751      15
  275730  275739  275748  275754      15  275727  275730  275739  275742      10
  275727  275730  275739  275745      10  275727  275757  275748  275751      10
  275727  275757  275748  275754      10  275829  275826  275832  275835       1
  275829  275826 -275832  275835       2  275826  275832  275838  275841       3
  275817  275814  275820  275823      41  275811  275808  275805  275814       7
  275811  275808 -275805  275814     151  275811  275808 -275805  275814      29
  275811  275808 -275805  275814     152  275808  275805  275814  275817      41
  275805  275814  275820  275823      41  275802  275799  275805  275808      41
  275802  275799  275805  275814      41  275799  275805  275808  275811       7
  275799  275805 -275808  275811     151  275799  275805 -275808  275811      29
  275799  275805 -275808  275811     152  275799  275805  275814  275817      41
  275796  275793  275790  275820      41  275796  275793  275799  275802      41
  275796  275793  275799  275805      41  275793  275790  275820  275823      41
  275790  275793  275799  275802      41  275790  275820  275814  275817      41
  275787  275781  275775  275826      10  275787  275781  275790  275793       3
  275787  275781  275790  275820       3  275784  275781  275775  275826      10
  275784  275781  275790  275793       3  275784  275781  275790  275820       3
  275781  275790  275793  275796      41  275781  275790  275820  275823      41
  275778  275775  275781  275784      10  275778  275775  275781  275787      10
  275778  275775  275781  275790      10  275778  275775  275826  275829      19
  275778  275775 -275826  275829       3  275778  275775 -275826  275829      20
  275778  275775  275826  275832       3  275775  275826  275832  275835       2
  275772  275769  275775  275778       3  275772  275769  275775  275781       3
  275772  275769  275775  275826       3  275769  275775  275781  275784      10
  275769  275775  275781  275787      10  275889  275886  275892  275895       1
  275889  275886 -275892  275895       2  275886  275892  275898  275901       3
  275877  275874  275880  275883      41  275871  275868  275874  275877      41
  275871  275868  275874  275880      41  275868  275874  275880  275883      41
  275865  275862  275868  275871      41  275865  275862  275868  275874      41
  275862  275868  275874  275877      41  275859  275856  275853  275880      41
  275859  275856  275862  275865      41  275859  275856  275862  275868      41
  275856  275853  275880  275883      41  275856  275862  275868  275871      41
  275853  275856  275862  275865      41  275853  275880  275874  275877      41
  275850  275844  275838  275886      10  275850  275844  275853  275856       3
  275850  275844  275853  275880       3  275847  275844  275838  275886      10
  275847  275844  275853  275856       3  275847  275844  275853  275880       3
  275844  275853  275856  275859      41  275844  275853  275880  275883      41
  275841  275838  275844  275847      10  275841  275838  275844  275850      10
  275841  275838  275844  275853      10  275841  275838  275886  275889      19
  275841  275838 -275886  275889       3  275841  275838 -275886  275889      20
  275841  275838  275886  275892       3  275838  275886  275892  275895       2
  275835  275832  275838  275841       3  275835  275832  275838  275844       3
  275835  275832  275838  275886       3  275832  275838  275844  275847      10
  275832  275838  275844  275850      10  275946  275943  275949  275952       1
  275946  275943 -275949  275952       2  275943  275949  275955  275958       3
  275928  275922  275931  275934      14  275928  275922  275931  275937      14
  275928  275922  275931  275940      14  275925  275922  275931  275934      14
  275925  275922  275931  275937      14  275925  275922  275931  275940      14
  275919  275910  275904  275922      15  275916  275910  275904  275922      15
  275913  275910  275904  275922      15  275910  275904  275922  275925      15
  275910  275904  275922  275928      15  275907  275904  275898  275943      10
  275907  275904  275910  275913      14  275907  275904  275910  275916      14
  275907  275904  275910  275919      14  275907  275904  275922  275925      14
  275907  275904  275922  275928      14  275907  275904  275922  275931      15
  275904  275922  275931  275934      15  275904  275922  275931  275937      15
  275904  275922  275931  275940      15  275901  275898  275904  275907      10
  275901  275898  275904  275910      10  275901  275898  275904  275922      10
  275901  275898  275943  275946      19  275901  275898 -275943  275946       3
  275901  275898 -275943  275946      20  275901  275898  275943  275949       3
  275898  275904  275910  275913      15  275898  275904  275910  275916      15
  275898  275904  275910  275919      15  275898  275904  275922  275925      15
  275898  275904  275922  275928      15  275898  275943  275949  275952       2
  275895  275892  275898  275901       3  275895  275892  275898  275904       3
  275895  275892  275898  275943       3  275892  275898  275904  275907      10
  275988  275985  275991  275994       1  275988  275985 -275991  275994       2
  275985  275991  275997  276000       3  275973  275970  275976  275979       1
  275973  275970 -275976  275979       2  275973  275970  275976  275982       1
  275973  275970 -275976  275982       2  275967  275961  275955  275985      10
  275967  275961  275970  275973      19  275967  275961 -275970  275973       3
  275967  275961 -275970  275973      20  275967  275961  275970  275976       3
  275964  275961  275955  275985      10  275964  275961  275970  275973      19
  275964  275961 -275970  275973       3  275964  275961 -275970  275973      20
  275964  275961  275970  275976       3  275961  275970  275976  275979       2
  275961  275970  275976  275982       2  275958  275955  275961  275964      10
  275958  275955  275961  275967      10  275958  275955  275961  275970      10
  275958  275955  275985  275988      19  275958  275955 -275985  275988       3
  275958  275955 -275985  275988      20  275958  275955  275985  275991       3
  275955  275985  275991  275994       2  275952  275949  275955  275958       3
  275952  275949  275955  275961       3  275952  275949  275955  275985       3
  275949  275955  275961  275964      10  275949  275955  275961  275967      10
  276030  276027  276033  276036       1  276030  276027 -276033  276036       2
  276027  276033  276039  276042       3  276018  276009  276003  276021      90
  276018  276009 -276003  276021      29  276015  276009  276003  276021      90
  276015  276009 -276003  276021      29  276012  276009  276003  276021      90
  276012  276009 -276003  276021      29  276009  276003  276021  276024      91
  276009  276003 -276021  276024      92  276009  276003 -276021  276024      93
  276009  276003 -276021  276024      94  276006  276003  275997  276027      10
  276006  276003  276009  276012      10  276006  276003  276009  276015      10
  276006  276003  276009  276018      10  276006  276003  276021  276024      95
  276000  275997  276003  276006      10  276000  275997  276003  276009      10
  276000  275997  276003  276021      90  276000  275997 -276003  276021      29
  276000  275997  276027  276030      19  276000  275997 -276027  276030       3
  276000  275997 -276027  276030      20  276000  275997  276027  276033       3
  275997  276003  276009  276012      15  275997  276003  276009  276015      15
  275997  276003  276009  276018      15  275997  276003  276021  276024      96
  275997  276003 -276021  276024      97  275997  276003 -276021  276024      93
  275997  276003 -276021  276024      98  275997  276027  276033  276036       2
  275994  275991  275997  276000       3  275994  275991  275997  276003       3
  275994  275991  275997  276027       3  275991  275997  276003  276006      10
  276063  276060  276066  276069       1  276063  276060 -276066  276069       2
  276060  276066  276072  276075       3  276051  276045  276039  276060      10
  276051  276045  276054  276057      95  276048  276045  276039  276060      10
  276048  276045  276054  276057      95  276042  276039  276045  276048      10
  276042  276039  276045  276051      10  276042  276039  276045  276054      90
  276042  276039 -276045  276054      29  276042  276039  276060  276063      19
  276042  276039 -276060  276063       3  276042  276039 -276060  276063      20
  276042  276039  276060  276066       3  276039  276045  276054  276057     127
  276039  276045 -276054  276057     128  276039  276045 -276054  276057     129
  276039  276045 -276054  276057     130  276039  276060  276066  276069       2
  276036  276033  276039  276042       3  276036  276033  276039  276045       3
  276036  276033  276039  276060       3  276033  276039  276045  276048      10
  276033  276039  276045  276051      10  276129  276126  276132  276135       1
  276129  276126 -276132  276135       2  276126  276132  276138  276141       3
  276126  276132  276138  276144       3  276111  276105  276114  276117      10
  276111  276105  276114  276120      10  276111  276105  276114  276123      10
  276108  276105  276114  276117      10  276108  276105  276114  276120      10
  276108  276105  276114  276123      10  276102  276096  276105  276108      10
  276102  276096  276105  276111      10  276102  276096  276105  276114      10
  276099  276096  276105  276108      10  276099  276096  276105  276111      10
  276099  276096  276105  276114      10  276096  276105  276114  276117      10
  276096  276105  276114  276120      10  276096  276105  276114  276123      10
  276093  276087  276096  276099      14  276093  276087  276096  276102      14
  276093  276087  276096  276105      15  276090  276087  276096  276099      14
  276090  276087  276096  276102      14  276090  276087  276096  276105      15
  276087  276096  276105  276108      10  276087  276096  276105  276111      10
  276084  276078  276072  276126      10  276084  276078  276087  276090      14
  276084  276078  276087  276093      14  276084  276078  276087  276096      15
  276081  276078  276072  276126      10  276081  276078  276087  276090      14
  276081  276078  276087  276093      14  276081  276078  276087  276096      15
  276078  276087  276096  276099      15  276078  276087  276096  276102      15
  276075  276072  276078  276081      10  276075  276072  276078  276084      10
  276075  276072  276078  276087      10  276075  276072  276126  276129      19
  276075  276072 -276126  276129       3  276075  276072 -276126  276129      20
  276075  276072  276126  276132       3  276072  276078  276087  276090      15
  276072  276078  276087  276093      15  276072  276126  276132  276135       2
  276069  276066  276072  276075       3  276069  276066  276072  276078       3
  276069  276066  276072  276126       3  276066  276072  276078  276081      10
  276066  276072  276078  276084      10  276150  276147  276153  276156       1
  276150  276147 -276153  276156       2  276147  276153  276159  276162       3
  276144  276138  276147  276150      19  276144  276138 -276147  276150       3
  276144  276138 -276147  276150      20  276144  276138  276147  276153       3
  276141  276138  276147  276150      19  276141  276138 -276147  276150       3
  276141  276138 -276147  276150      20  276141  276138  276147  276153       3
  276138  276147  276153  276156       2  276135  276132  276138  276141       3
  276135  276132  276138  276144       3  276135  276132  276138  276147       3
  276201  276198  276204  276207       1  276201  276198 -276204  276207       2
  276198  276204  276210  276213       3  276186  276183  276189  276192       1
  276186  276183 -276189  276192       2  276186  276183  276189  276195       1
  276186  276183 -276189  276195       2  276180  276174  276183  276186      19
  276180  276174 -276183  276186       3  276180  276174 -276183  276186      20
  276180  276174  276183  276189       3  276177  276174  276183  276186      19
  276177  276174 -276183  276186       3  276177  276174 -276183  276186      20
  276177  276174  276183  276189       3  276174  276183  276189  276192       2
  276174  276183  276189  276195       2  276171  276165  276159  276198      10
  276171  276165  276174  276177      14  276171  276165  276174  276180      14
  276171  276165  276174  276183      10  276168  276165  276159  276198      10
  276168  276165  276174  276177      14  276168  276165  276174  276180      14
  276168  276165  276174  276183      10  276162  276159  276165  276168      10
  276162  276159  276165  276171      10  276162  276159  276165  276174      10
  276162  276159  276198  276201      19  276162  276159 -276198  276201       3
  276162  276159 -276198  276201      20  276162  276159  276198  276204       3
  276159  276165  276174  276177      15  276159  276165  276174  276180      15
  276159  276198  276204  276207       2  276156  276153  276159  276162       3
  276156  276153  276159  276165       3  276156  276153  276159  276198       3
  276153  276159  276165  276168      10  276153  276159  276165  276171      10
  276267  276264  276270  276273       1  276267  276264 -276270  276273       2
  276264  276270  276276  276279       3  276249  276243  276252  276255      10
  276249  276243  276252  276258      10  276249  276243  276252  276261      10
  276246  276243  276252  276255      10  276246  276243  276252  276258      10
  276246  276243  276252  276261      10  276240  276234  276243  276246      10
  276240  276234  276243  276249      10  276240  276234  276243  276252      10
  276237  276234  276243  276246      10  276237  276234  276243  276249      10
  276237  276234  276243  276252      10  276234  276243  276252  276255      10
  276234  276243  276252  276258      10  276234  276243  276252  276261      10
  276231  276225  276234  276237      14  276231  276225  276234  276240      14
  276231  276225  276234  276243      15  276228  276225  276234  276237      14
  276228  276225  276234  276240      14  276228  276225  276234  276243      15
  276225  276234  276243  276246      10  276225  276234  276243  276249      10
  276222  276216  276210  276264      10  276222  276216  276225  276228      14
  276222  276216  276225  276231      14  276222  276216  276225  276234      15
  276219  276216  276210  276264      10  276219  276216  276225  276228      14
  276219  276216  276225  276231      14  276219  276216  276225  276234      15
  276216  276225  276234  276237      15  276216  276225  276234  276240      15
  276213  276210  276216  276219      10  276213  276210  276216  276222      10
  276213  276210  276216  276225      10  276213  276210  276264  276267      19
  276213  276210 -276264  276267       3  276213  276210 -276264  276267      20
  276213  276210  276264  276270       3  276210  276216  276225  276228      15
  276210  276216  276225  276231      15  276210  276264  276270  276273       2
  276207  276204  276210  276213       3  276207  276204  276210  276216       3
  276207  276204  276210  276264       3  276204  276210  276216  276219      10
  276204  276210  276216  276222      10  276300  276297  276303  276306       1
  276300  276297 -276303  276306       2  276297  276303  276309  276312       3
  276288  276282  276276  276297      10  276288  276282  276291  276294     168
  276285  276282  276276  276297      10  276285  276282  276291  276294     168
  276279  276276  276282  276285      10  276279  276276  276282  276288      10
  276279  276276  276282  276291      10  276279  276276  276297  276300      19
  276279  276276 -276297  276300       3  276279  276276 -276297  276300      20
  276279  276276  276297  276303       3  276276  276282  276291  276294     169
  276276  276282 -276291  276294     170  276276  276282 -276291  276294     171
  276276  276282 -276291  276294     172  276276  276297  276303  276306       2
  276273  276270  276276  276279       3  276273  276270  276276  276282       3
  276273  276270  276276  276297       3  276270  276276  276282  276285      10
  276270  276276  276282  276288      10  276345  276342  276348  276351       1
  276345  276342 -276348  276351       2  276342  276348  276354  276357       3
  276330  276324  276333  276336       3  276330  276324  276333  276339       3
  276327  276324  276333  276336       3  276327  276324  276333  276339       3
  276321  276315  276309  276342      10  276321  276315  276324  276327      14
  276321  276315  276324  276330      14  276321  276315  276324  276333      10
  276318  276315  276309  276342      10  276318  276315  276324  276327      14
  276318  276315  276324  276330      14  276318  276315  276324  276333      10
  276312  276309  276315  276318      10  276312  276309  276315  276321      10
  276312  276309  276315  276324      10  276312  276309  276342  276345      19
  276312  276309 -276342  276345       3  276312  276309 -276342  276345      20
  276312  276309  276342  276348       3  276309  276315  276324  276327      15
  276309  276315  276324  276330      15  276309  276342  276348  276351       2
  276306  276303  276309  276312       3  276306  276303  276309  276315       3
  276306  276303  276309  276342       3  276303  276309  276315  276318      10
  276303  276309  276315  276321      10  276405  276402  276408  276411       1
  276405  276402 -276408  276411       2  276402  276408  276414  276417       3
  276393  276390  276396  276399      41  276387  276384  276390  276393      41
  276387  276384  276390  276396      41  276384  276390  276396  276399      41
  276381  276378  276384  276387      41  276381  276378  276384  276390      41
  276378  276384  276390  276393      41  276375  276372  276369  276396      41
  276375  276372  276378  276381      41  276375  276372  276378  276384      41
  276372  276369  276396  276399      41  276372  276378  276384  276387      41
  276369  276372  276378  276381      41  276369  276396  276390  276393      41
  276366  276360  276354  276402      10  276366  276360  276369  276372       3
  276366  276360  276369  276396       3  276363  276360  276354  276402      10
  276363  276360  276369  276372       3  276363  276360  276369  276396       3
  276360  276369  276372  276375      41  276360  276369  276396  276399      41
  276357  276354  276360  276363      10  276357  276354  276360  276366      10
  276357  276354  276360  276369      10  276357  276354  276402  276405      19
  276357  276354 -276402  276405       3  276357  276354 -276402  276405      20
  276357  276354  276402  276408       3  276354  276402  276408  276411       2
  276351  276348  276354  276357       3  276351  276348  276354  276360       3
  276351  276348  276354  276402       3  276348  276354  276360  276363      10
  276348  276354  276360  276366      10  276456  276453  276459  276462       1
  276456  276453 -276459  276462       2  276453  276459  276465  276468       3
  276441  276438  276444  276447       1  276441  276438 -276444  276447       2
  276441  276438  276444  276450       1  276441  276438 -276444  276450       2
  276435  276429  276438  276441      19  276435  276429 -276438  276441       3
  276435  276429 -276438  276441      20  276435  276429  276438  276444       3
  276432  276429  276438  276441      19  276432  276429 -276438  276441       3
  276432  276429 -276438  276441      20  276432  276429  276438  276444       3
  276429  276438  276444  276447       2  276429  276438  276444  276450       2
  276426  276420  276414  276453      10  276426  276420  276429  276432      14
  276426  276420  276429  276435      14  276426  276420  276429  276438      10
  276423  276420  276414  276453      10  276423  276420  276429  276432      14
  276423  276420  276429  276435      14  276423  276420  276429  276438      10
  276417  276414  276420  276423      10  276417  276414  276420  276426      10
  276417  276414  276420  276429      10  276417  276414  276453  276456      19
  276417  276414 -276453  276456       3  276417  276414 -276453  276456      20
  276417  276414  276453  276459       3  276414  276420  276429  276432      15
  276414  276420  276429  276435      15  276414  276453  276459  276462       2
  276411  276408  276414  276417       3  276411  276408  276414  276420       3
  276411  276408  276414  276453       3  276408  276414  276420  276423      10
  276408  276414  276420  276426      10  276492  276489  276495  276498       1
  276492  276489 -276495  276498       2  276489  276495  276501  276504       3
  276477  276471  276465  276489      10  276477  276471  276480  276483       3
  276477  276471  276480  276486       3  276474  276471  276465  276489      10
  276474  276471  276480  276483       3  276474  276471  276480  276486       3
  276468  276465  276471  276474      10  276468  276465  276471  276477      10
  276468  276465  276471  276480      10  276468  276465  276489  276492      19
  276468  276465 -276489  276492       3  276468  276465 -276489  276492      20
  276468  276465  276489  276495       3  276465  276489  276495  276498       2
  276462  276459  276465  276468       3  276462  276459  276465  276471       3
  276462  276459  276465  276489       3  276459  276465  276471  276474      10
  276459  276465  276471  276477      10  276522  276519  276525  276528       1
  276522  276519 -276525  276528       2  276519  276525  276531  276534       3
  276516  276507  276501  276519      10  276513  276507  276501  276519      10
  276510  276507  276501  276519      10  276504  276501  276507  276510      10
  276504  276501  276507  276513      10  276504  276501  276507  276516      10
  276504  276501  276519  276522      19  276504  276501 -276519  276522       3
  276504  276501 -276519  276522      20  276504  276501  276519  276525       3
  276501  276519  276525  276528       2  276498  276495  276501  276504       3
  276498  276495  276501  276507       3  276498  276495  276501  276519       3
  276495  276501  276507  276510      10  276495  276501  276507  276513      10
  276495  276501  276507  276516      10  276585  276582  276588  276591       1
  276585  276582 -276588  276591       2  276582  276588  276594  276597       3
  276573  276570  276576  276579      41  276567  276564  276561  276570       7
  276567  276564 -276561  276570     151  276567  276564 -276561  276570      29
  276567  276564 -276561  276570     152  276564  276561  276570  276573      41
  276561  276570  276576  276579      41  276558  276555  276561  276564      41
  276558  276555  276561  276570      41  276555  276561  276564  276567       7
  276555  276561 -276564  276567     151  276555  276561 -276564  276567      29
  276555  276561 -276564  276567     152  276555  276561  276570  276573      41
  276552  276549  276546  276576      41  276552  276549  276555  276558      41
  276552  276549  276555  276561      41  276549  276546  276576  276579      41
  276546  276549  276555  276558      41  276546  276576  276570  276573      41
  276543  276537  276531  276582      10  276543  276537  276546  276549       3
  276543  276537  276546  276576       3  276540  276537  276531  276582      10
  276540  276537  276546  276549       3  276540  276537  276546  276576       3
  276537  276546  276549  276552      41  276537  276546  276576  276579      41
  276534  276531  276537  276540      10  276534  276531  276537  276543      10
  276534  276531  276537  276546      10  276534  276531  276582  276585      19
  276534  276531 -276582  276585       3  276534  276531 -276582  276585      20
  276534  276531  276582  276588       3  276531  276582  276588  276591       2
  276528  276525  276531  276534       3  276528  276525  276531  276537       3
  276528  276525  276531  276582       3  276525  276531  276537  276540      10
  276525  276531  276537  276543      10  276633  276630  276636  276639       1
  276633  276630 -276636  276639       2  276630  276636  276642  276645       3
  276615  276606  276600  276618      15  276612  276606  276600  276618      15
  276609  276606  276600  276618      15  276606  276600  276618  276621      15
  276606  276600  276618  276624      15  276606  276600  276618  276627      15
  276603  276600  276594  276630      10  276603  276600  276606  276609      14
  276603  276600  276606  276612      14  276603  276600  276606  276615      14
  276603  276600  276618  276621      14  276603  276600  276618  276624      14
  276603  276600  276618  276627      14  276597  276594  276600  276603      10
  276597  276594  276600  276606      10  276597  276594  276600  276618      10
  276597  276594  276630  276633      19  276597  276594 -276630  276633       3
  276597  276594 -276630  276633      20  276597  276594  276630  276636       3
  276594  276600  276606  276609      15  276594  276600  276606  276612      15
  276594  276600  276606  276615      15  276594  276600  276618  276621      15
  276594  276600  276618  276624      15  276594  276600  276618  276627      15
  276594  276630  276636  276639       2  276591  276588  276594  276597       3
  276591  276588  276594  276600       3  276591  276588  276594  276630       3
  276588  276594  276600  276603      10  276690  276687  276693  276696       1
  276690  276687 -276693  276696       2  276687  276693  276699  276702       3
  276672  276663  276657  276675      15  276669  276663  276657  276675      15
  276666  276663  276657  276675      15  276663  276657  276675  276678      15
  276663  276657  276675  276681      15  276663  276657  276675  276684      15
  276660  276657  276663  276666      14  276660  276657  276663  276669      14
  276660  276657  276663  276672      14  276660  276657  276675  276678      14
  276660  276657  276675  276681      14  276660  276657  276675  276684      14
  276654  276648  276642  276687      10  276654  276648  276657  276660      14
  276654  276648  276657  276663      15  276654  276648  276657  276675      15
  276651  276648  276642  276687      10  276651  276648  276657  276660      14
  276651  276648  276657  276663      15  276651  276648  276657  276675      15
  276648  276657  276663  276666      15  276648  276657  276663  276669      15
  276648  276657  276663  276672      15  276648  276657  276675  276678      15
  276648  276657  276675  276681      15  276648  276657  276675  276684      15
  276645  276642  276648  276651      10  276645  276642  276648  276654      10
  276645  276642  276648  276657      10  276645  276642  276687  276690      19
  276645  276642 -276687  276690       3  276645  276642 -276687  276690      20
  276645  276642  276687  276693       3  276642  276648  276657  276660      15
  276642  276687  276693  276696       2  276639  276636  276642  276645       3
  276639  276636  276642  276648       3  276639  276636  276642  276687       3
  276636  276642  276648  276651      10  276636  276642  276648  276654      10
  276747  276744  276750  276753       1  276747  276744 -276750  276753       2
  276744  276750  276756  276759       3  276729  276720  276714  276732      15
  276726  276720  276714  276732      15  276723  276720  276714  276732      15
  276720  276714  276732  276735      15  276720  276714  276732  276738      15
  276720  276714  276732  276741      15  276717  276714  276720  276723      14
  276717  276714  276720  276726      14  276717  276714  276720  276729      14
  276717  276714  276732  276735      14  276717  276714  276732  276738      14
  276717  276714  276732  276741      14  276711  276705  276699  276744      10
  276711  276705  276714  276717      14  276711  276705  276714  276720      15
  276711  276705  276714  276732      15  276708  276705  276699  276744      10
  276708  276705  276714  276717      14  276708  276705  276714  276720      15
  276708  276705  276714  276732      15  276705  276714  276720  276723      15
  276705  276714  276720  276726      15  276705  276714  276720  276729      15
  276705  276714  276732  276735      15  276705  276714  276732  276738      15
  276705  276714  276732  276741      15  276702  276699  276705  276708      10
  276702  276699  276705  276711      10  276702  276699  276705  276714      10
  276702  276699  276744  276747      19  276702  276699 -276744  276747       3
  276702  276699 -276744  276747      20  276702  276699  276744  276750       3
  276699  276705  276714  276717      15  276699  276744  276750  276753       2
  276696  276693  276699  276702       3  276696  276693  276699  276705       3
  276696  276693  276699  276744       3  276693  276699  276705  276708      10
  276693  276699  276705  276711      10  276780  276777  276783  276786       1
  276780  276777 -276783  276786       2  276777  276783  276789  276792       3
  276768  276762  276756  276777      10  276768  276762  276771  276774      95
  276765  276762  276756  276777      10  276765  276762  276771  276774      95
  276759  276756  276762  276765      10  276759  276756  276762  276768      10
  276759  276756  276762  276771      90  276759  276756 -276762  276771      29
  276759  276756  276777  276780      19  276759  276756 -276777  276780       3
  276759  276756 -276777  276780      20  276759  276756  276777  276783       3
  276756  276762  276771  276774     127  276756  276762 -276771  276774     128
  276756  276762 -276771  276774     129  276756  276762 -276771  276774     130
  276756  276777  276783  276786       2  276753  276750  276756  276759       3
  276753  276750  276756  276762       3  276753  276750  276756  276777       3
  276750  276756  276762  276765      10  276750  276756  276762  276768      10
  276825  276822  276828  276831       1  276825  276822 -276828  276831       2
  276822  276828  276834  276837       3  276810  276804  276813  276816       3
  276810  276804  276813  276819       3  276807  276804  276813  276816       3
  276807  276804  276813  276819       3  276801  276795  276789  276822      10
  276801  276795  276804  276807      14  276801  276795  276804  276810      14
  276801  276795  276804  276813      10  276798  276795  276789  276822      10
  276798  276795  276804  276807      14  276798  276795  276804  276810      14
  276798  276795  276804  276813      10  276792  276789  276795  276798      10
  276792  276789  276795  276801      10  276792  276789  276795  276804      10
  276792  276789  276822  276825      19  276792  276789 -276822  276825       3
  276792  276789 -276822  276825      20  276792  276789  276822  276828       3
  276789  276795  276804  276807      15  276789  276795  276804  276810      15
  276789  276822  276828  276831       2  276786  276783  276789  276792       3
  276786  276783  276789  276795       3  276786  276783  276789  276822       3
  276783  276789  276795  276798      10  276783  276789  276795  276801      10
  276891  276888  276894  276897       1  276891  276888 -276894  276897       2
  276888  276894  276900  276903       3  276873  276867  276876  276879      10
  276873  276867  276876  276882      10  276873  276867  276876  276885      10
  276870  276867  276876  276879      10  276870  276867  276876  276882      10
  276870  276867  276876  276885      10  276864  276858  276867  276870      10
  276864  276858  276867  276873      10  276864  276858  276867  276876      10
  276861  276858  276867  276870      10  276861  276858  276867  276873      10
  276861  276858  276867  276876      10  276858  276867  276876  276879      10
  276858  276867  276876  276882      10  276858  276867  276876  276885      10
  276855  276849  276858  276861      14  276855  276849  276858  276864      14
  276855  276849  276858  276867      15  276852  276849  276858  276861      14
  276852  276849  276858  276864      14  276852  276849  276858  276867      15
  276849  276858  276867  276870      10  276849  276858  276867  276873      10
  276846  276840  276834  276888      10  276846  276840  276849  276852      14
  276846  276840  276849  276855      14  276846  276840  276849  276858      15
  276843  276840  276834  276888      10  276843  276840  276849  276852      14
  276843  276840  276849  276855      14  276843  276840  276849  276858      15
  276840  276849  276858  276861      15  276840  276849  276858  276864      15
  276837  276834  276840  276843      10  276837  276834  276840  276846      10
  276837  276834  276840  276849      10  276837  276834  276888  276891      19
  276837  276834 -276888  276891       3  276837  276834 -276888  276891      20
  276837  276834  276888  276894       3  276834  276840  276849  276852      15
  276834  276840  276849  276855      15  276834  276888  276894  276897       2
  276831  276828  276834  276837       3  276831  276828  276834  276840       3
  276831  276828  276834  276888       3  276828  276834  276840  276843      10
  276828  276834  276840  276846      10  276957  276954  276960  276963       1
  276957  276954 -276960  276963       2  276954  276960  276966  276969       3
  276939  276933  276942  276945      10  276939  276933  276942  276948      10
  276939  276933  276942  276951      10  276936  276933  276942  276945      10
  276936  276933  276942  276948      10  276936  276933  276942  276951      10
  276930  276924  276933  276936      10  276930  276924  276933  276939      10
  276930  276924  276933  276942      10  276927  276924  276933  276936      10
  276927  276924  276933  276939      10  276927  276924  276933  276942      10
  276924  276933  276942  276945      10  276924  276933  276942  276948      10
  276924  276933  276942  276951      10  276921  276915  276924  276927      14
  276921  276915  276924  276930      14  276921  276915  276924  276933      15
  276918  276915  276924  276927      14  276918  276915  276924  276930      14
  276918  276915  276924  276933      15  276915  276924  276933  276936      10
  276915  276924  276933  276939      10  276912  276906  276900  276954      10
  276912  276906  276915  276918      14  276912  276906  276915  276921      14
  276912  276906  276915  276924      15  276909  276906  276900  276954      10
  276909  276906  276915  276918      14  276909  276906  276915  276921      14
  276909  276906  276915  276924      15  276906  276915  276924  276927      15
  276906  276915  276924  276930      15  276903  276900  276906  276909      10
  276903  276900  276906  276912      10  276903  276900  276906  276915      10
  276903  276900  276954  276957      19  276903  276900 -276954  276957       3
  276903  276900 -276954  276957      20  276903  276900  276954  276960       3
  276900  276906  276915  276918      15  276900  276906  276915  276921      15
  276900  276954  276960  276963       2  276897  276894  276900  276903       3
  276897  276894  276900  276906       3  276897  276894  276900  276954       3
  276894  276900  276906  276909      10  276894  276900  276906  276912      10
  277014  277011  277017  277020       1  277014  277011 -277017  277020       2
  277011  277017  277023  277026       3  276996  276990  276999  277002      14
  276996  276990  276999  277005      14  276996  276990  276999  277008      14
  276993  276990  276999  277002      14  276993  276990  276999  277005      14
  276993  276990  276999  277008      14  276987  276978  276972  276990      15
  276984  276978  276972  276990      15  276981  276978  276972  276990      15
  276978  276972  276990  276993      15  276978  276972  276990  276996      15
  276975  276972  276966  277011      10  276975  276972  276978  276981      14
  276975  276972  276978  276984      14  276975  276972  276978  276987      14
  276975  276972  276990  276993      14  276975  276972  276990  276996      14
  276975  276972  276990  276999      15  276972  276990  276999  277002      15
  276972  276990  276999  277005      15  276972  276990  276999  277008      15
  276969  276966  276972  276975      10  276969  276966  276972  276978      10
  276969  276966  276972  276990      10  276969  276966  277011  277014      19
  276969  276966 -277011  277014       3  276969  276966 -277011  277014      20
  276969  276966  277011  277017       3  276966  276972  276978  276981      15
  276966  276972  276978  276984      15  276966  276972  276978  276987      15
  276966  276972  276990  276993      15  276966  276972  276990  276996      15
  276966  277011  277017  277020       2  276963  276960  276966  276969       3
  276963  276960  276966  276972       3  276963  276960  276966  277011       3
  276960  276966  276972  276975      10  277047  277044  277050  277053       1
  277047  277044 -277050  277053       2  277044  277050  277056  277059       3
  277035  277029  277023  277044      10  277035  277029  277038  277041      95
  277032  277029  277023  277044      10  277032  277029  277038  277041      95
  277026  277023  277029  277032      10  277026  277023  277029  277035      10
  277026  277023  277029  277038      90  277026  277023 -277029  277038      29
  277026  277023  277044  277047      19  277026  277023 -277044  277047       3
  277026  277023 -277044  277047      20  277026  277023  277044  277050       3
  277023  277029  277038  277041     127  277023  277029 -277038  277041     128
  277023  277029 -277038  277041     129  277023  277029 -277038  277041     130
  277023  277044  277050  277053       2  277020  277017  277023  277026       3
  277020  277017  277023  277029       3  277020  277017  277023  277044       3
  277017  277023  277029  277032      10  277017  277023  277029  277035      10
  277080  277077  277083  277086       1  277080  277077 -277083  277086       2
  277077  277083  277089  277092       3  277068  277062  277056  277077      10
  277068  277062  277071  277074      95  277065  277062  277056  277077      10
  277065  277062  277071  277074      95  277059  277056  277062  277065      10
  277059  277056  277062  277068      10  277059  277056  277062  277071      90
  277059  277056 -277062  277071      29  277059  277056  277077  277080      19
  277059  277056 -277077  277080       3  277059  277056 -277077  277080      20
  277059  277056  277077  277083       3  277056  277062  277071  277074     127
  277056  277062 -277071  277074     128  277056  277062 -277071  277074     129
  277056  277062 -277071  277074     130  277056  277077  277083  277086       2
  277053  277050  277056  277059       3  277053  277050  277056  277062       3
  277053  277050  277056  277077       3  277050  277056  277062  277065      10
  277050  277056  277062  277068      10  277137  277134  277140  277143       1
  277137  277134 -277140  277143       2  277134  277140  277146  277149       3
  277119  277113  277122  277125      14  277119  277113  277122  277128      14
  277119  277113  277122  277131      14  277116  277113  277122  277125      14
  277116  277113  277122  277128      14  277116  277113  277122  277131      14
  277110  277101  277095  277113      15  277107  277101  277095  277113      15
  277104  277101  277095  277113      15  277101  277095  277113  277116      15
  277101  277095  277113  277119      15  277098  277095  277089  277134      10
  277098  277095  277101  277104      14  277098  277095  277101  277107      14
  277098  277095  277101  277110      14  277098  277095  277113  277116      14
  277098  277095  277113  277119      14  277098  277095  277113  277122      15
  277095  277113  277122  277125      15  277095  277113  277122  277128      15
  277095  277113  277122  277131      15  277092  277089  277095  277098      10
  277092  277089  277095  277101      10  277092  277089  277095  277113      10
  277092  277089  277134  277137      19  277092  277089 -277134  277137       3
  277092  277089 -277134  277137      20  277092  277089  277134  277140       3
  277089  277095  277101  277104      15  277089  277095  277101  277107      15
  277089  277095  277101  277110      15  277089  277095  277113  277116      15
  277089  277095  277113  277119      15  277089  277134  277140  277143       2
  277086  277083  277089  277092       3  277086  277083  277089  277095       3
  277086  277083  277089  277134       3  277083  277089  277095  277098      10
  277188  277185  277191  277194       1  277188  277185 -277191  277194       2
  277185  277191  277197  277200       3  277173  277170  277176  277179       1
  277173  277170 -277176  277179       2  277173  277170  277176  277182       1
  277173  277170 -277176  277182       2  277167  277161  277170  277173      19
  277167  277161 -277170  277173       3  277167  277161 -277170  277173      20
  277167  277161  277170  277176       3  277164  277161  277170  277173      19
  277164  277161 -277170  277173       3  277164  277161 -277170  277173      20
  277164  277161  277170  277176       3  277161  277170  277176  277179       2
  277161  277170  277176  277182       2  277158  277152  277146  277185      10
  277158  277152  277161  277164      14  277158  277152  277161  277167      14
  277158  277152  277161  277170      10  277155  277152  277146  277185      10
  277155  277152  277161  277164      14  277155  277152  277161  277167      14
  277155  277152  277161  277170      10  277149  277146  277152  277155      10
  277149  277146  277152  277158      10  277149  277146  277152  277161      10
  277149  277146  277185  277188      19  277149  277146 -277185  277188       3
  277149  277146 -277185  277188      20  277149  277146  277185  277191       3
  277146  277152  277161  277164      15  277146  277152  277161  277167      15
  277146  277185  277191  277194       2  277143  277140  277146  277149       3
  277143  277140  277146  277152       3  277143  277140  277146  277185       3
  277140  277146  277152  277155      10  277140  277146  277152  277158      10
  277221  277218  277224  277227       1  277221  277218 -277224  277227       2
  277218  277224  277230  277233       3  277209  277203  277197  277218      10
  277209  277203  277212  277215      95  277206  277203  277197  277218      10
  277206  277203  277212  277215      95  277200  277197  277203  277206      10
  277200  277197  277203  277209      10  277200  277197  277203  277212      90
  277200  277197 -277203  277212      29  277200  277197  277218  277221      19
  277200  277197 -277218  277221       3  277200  277197 -277218  277221      20
  277200  277197  277218  277224       3  277197  277203  277212  277215     127
  277197  277203 -277212  277215     128  277197  277203 -277212  277215     129
  277197  277203 -277212  277215     130  277197  277218  277224  277227       2
  277194  277191  277197  277200       3  277194  277191  277197  277203       3
  277194  277191  277197  277218       3  277191  277197  277203  277206      10
  277191  277197  277203  277209      10  277278  277275  277281  277284       1
  277278  277275 -277281  277284       2  277275  277281  277287  277290       3
  277260  277254  277263  277266      14  277260  277254  277263  277269      14
  277260  277254  277263  277272      14  277257  277254  277263  277266      14
  277257  277254  277263  277269      14  277257  277254  277263  277272      14
  277251  277242  277236  277254      15  277248  277242  277236  277254      15
  277245  277242  277236  277254      15  277242  277236  277254  277257      15
  277242  277236  277254  277260      15  277239  277236  277230  277275      10
  277239  277236  277242  277245      14  277239  277236  277242  277248      14
  277239  277236  277242  277251      14  277239  277236  277254  277257      14
  277239  277236  277254  277260      14  277239  277236  277254  277263      15
  277236  277254  277263  277266      15  277236  277254  277263  277269      15
  277236  277254  277263  277272      15  277233  277230  277236  277239      10
  277233  277230  277236  277242      10  277233  277230  277236  277254      10
  277233  277230  277275  277278      19  277233  277230 -277275  277278       3
  277233  277230 -277275  277278      20  277233  277230  277275  277281       3
  277230  277236  277242  277245      15  277230  277236  277242  277248      15
  277230  277236  277242  277251      15  277230  277236  277254  277257      15
  277230  277236  277254  277260      15  277230  277275  277281  277284       2
  277227  277224  277230  277233       3  277227  277224  277230  277236       3
  277227  277224  277230  277275       3  277224  277230  277236  277239      10
  277323  277329  277332  277335       3  277323  277329  277332  277338       3
  277323  277329  277359  277362       3  277308  277299  277293  277311      15
  277305  277299  277293  277311      15  277302  277299  277293  277311      15
  277299  277293  277311  277314      15  277299  277293  277311  277317      15
  277299  277293  277311  277320      15  277296  277293  277287  277323      10
  277296  277293  277299  277302      14  277296  277293  277299  277305      14
  277296  277293  277299  277308      14  277296  277293  277311  277314      14
  277296  277293  277311  277317      14  277296  277293  277311  277320      14
  277290  277287  277293  277296      10  277290  277287  277293  277299      10
  277290  277287  277293  277311      10  277290  277287  277323  277326      19
  277290  277287 -277323  277326       3  277290  277287 -277323  277326      20
  277290  277287  277323  277329       3  277287  277293  277299  277302      15
  277287  277293  277299  277305      15  277287  277293  277299  277308      15
  277287  277293  277311  277314      15  277287  277293  277311  277317      15
  277287  277293  277311  277320      15  277284  277281  277287  277290       3
  277284  277281  277287  277293       3  277284  277281  277287  277323       3
  277281  277287  277293  277296      10  277368  277365  277371  277374       1
  277368  277365 -277371  277374       2  277365  277371  277377  277380       3
  277362  277359  277365  277368      19  277362  277359 -277365  277368       3
  277362  277359 -277365  277368      20  277362  277359  277365  277371       3
  277359  277365  277371  277374       2  277356  277350  277359  277362      10
  277356  277350  277359  277365      10  277353  277350  277359  277362      10
  277353  277350  277359  277365      10  277347  277341  277350  277353      14
  277347  277341  277350  277356      14  277347  277341  277350  277359      15
  277344  277341  277350  277353      14  277344  277341  277350  277356      14
  277344  277341  277350  277359      15  277341  277350  277359  277362      10
  277338  277332  277329  277359       3  277338  277332  277341  277344      10
  277338  277332  277341  277347      10  277338  277332  277341  277350      10
  277335  277332  277329  277359       3  277335  277332  277341  277344      10
  277335  277332  277341  277347      10  277335  277332  277341  277350      10
  277332  277329  277359  277362       3  277332  277341  277350  277353      15
  277332  277341  277350  277356      15  277329  277332  277341  277344      10
  277329  277332  277341  277347      10  277329  277359  277350  277353      10
  277329  277359  277350  277356      10  277398  277395  277401  277404       1
  277398  277395 -277401  277404       2  277395  277401  277407  277410       3
  277392  277383  277377  277395      10  277389  277383  277377  277395      10
  277386  277383  277377  277395      10  277380  277377  277383  277386      10
  277380  277377  277383  277389      10  277380  277377  277383  277392      10
  277380  277377  277395  277398      19  277380  277377 -277395  277398       3
  277380  277377 -277395  277398      20  277380  277377  277395  277401       3
  277377  277395  277401  277404       2  277374  277371  277377  277380       3
  277374  277371  277377  277383       3  277374  277371  277377  277395       3
  277371  277377  277383  277386      10  277371  277377  277383  277389      10
  277371  277377  277383  277392      10  277455  277452  277458  277461       1
  277455  277452 -277458  277461       2  277452  277458  277464  277467       3
  277437  277428  277422  277440      15  277434  277428  277422  277440      15
  277431  277428  277422  277440      15  277428  277422  277440  277443      15
  277428  277422  277440  277446      15  277428  277422  277440  277449      15
  277425  277422  277428  277431      14  277425  277422  277428  277434      14
  277425  277422  277428  277437      14  277425  277422  277440  277443      14
  277425  277422  277440  277446      14  277425  277422  277440  277449      14
  277419  277413  277407  277452      10  277419  277413  277422  277425      14
  277419  277413  277422  277428      15  277419  277413  277422  277440      15
  277416  277413  277407  277452      10  277416  277413  277422  277425      14
  277416  277413  277422  277428      15  277416  277413  277422  277440      15
  277413  277422  277428  277431      15  277413  277422  277428  277434      15
  277413  277422  277428  277437      15  277413  277422  277440  277443      15
  277413  277422  277440  277446      15  277413  277422  277440  277449      15
  277410  277407  277413  277416      10  277410  277407  277413  277419      10
  277410  277407  277413  277422      10  277410  277407  277452  277455      19
  277410  277407 -277452  277455       3  277410  277407 -277452  277455      20
  277410  277407  277452  277458       3  277407  277413  277422  277425      15
  277407  277452  277458  277461       2  277404  277401  277407  277410       3
  277404  277401  277407  277413       3  277404  277401  277407  277452       3
  277401  277407  277413  277416      10  277401  277407  277413  277419      10
  277500  277497  277503  277506       1  277500  277497 -277503  277506       2
  277497  277503  277509  277512       3  277485  277479  277488  277491       3
  277485  277479  277488  277494       3  277482  277479  277488  277491       3
  277482  277479  277488  277494       3  277476  277470  277464  277497      10
  277476  277470  277479  277482      14  277476  277470  277479  277485      14
  277476  277470  277479  277488      10  277473  277470  277464  277497      10
  277473  277470  277479  277482      14  277473  277470  277479  277485      14
  277473  277470  277479  277488      10  277467  277464  277470  277473      10
  277467  277464  277470  277476      10  277467  277464  277470  277479      10
  277467  277464  277497  277500      19  277467  277464 -277497  277500       3
  277467  277464 -277497  277500      20  277467  277464  277497  277503       3
  277464  277470  277479  277482      15  277464  277470  277479  277485      15
  277464  277497  277503  277506       2  277461  277458  277464  277467       3
  277461  277458  277464  277470       3  277461  277458  277464  277497       3
  277458  277464  277470  277473      10  277458  277464  277470  277476      10
  277557  277554  277560  277563       1  277557  277554 -277560  277563       2
  277554  277560  277566  277569       3  277539  277533  277542  277545      14
  277539  277533  277542  277548      14  277539  277533  277542  277551      14
  277536  277533  277542  277545      14  277536  277533  277542  277548      14
  277536  277533  277542  277551      14  277530  277521  277515  277533      15
  277527  277521  277515  277533      15  277524  277521  277515  277533      15
  277521  277515  277533  277536      15  277521  277515  277533  277539      15
  277518  277515  277509  277554      10  277518  277515  277521  277524      14
  277518  277515  277521  277527      14  277518  277515  277521  277530      14
  277518  277515  277533  277536      14  277518  277515  277533  277539      14
  277518  277515  277533  277542      15  277515  277533  277542  277545      15
  277515  277533  277542  277548      15  277515  277533  277542  277551      15
  277512  277509  277515  277518      10  277512  277509  277515  277521      10
  277512  277509  277515  277533      10  277512  277509  277554  277557      19
  277512  277509 -277554  277557       3  277512  277509 -277554  277557      20
  277512  277509  277554  277560       3  277509  277515  277521  277524      15
  277509  277515  277521  277527      15  277509  277515  277521  277530      15
  277509  277515  277533  277536      15  277509  277515  277533  277539      15
  277509  277554  277560  277563       2  277506  277503  277509  277512       3
  277506  277503  277509  277515       3  277506  277503  277509  277554       3
  277503  277509  277515  277518      10  277587  277584  277590  277593       1
  277587  277584 -277590  277593       2  277584  277590  277596  277599       3
  277581  277572  277566  277584      10  277578  277572  277566  277584      10
  277575  277572  277566  277584      10  277569  277566  277572  277575      10
  277569  277566  277572  277578      10  277569  277566  277572  277581      10
  277569  277566  277584  277587      19  277569  277566 -277584  277587       3
  277569  277566 -277584  277587      20  277569  277566  277584  277590       3
  277566  277584  277590  277593       2  277563  277560  277566  277569       3
  277563  277560  277566  277572       3  277563  277560  277566  277584       3
  277560  277566  277572  277575      10  277560  277566  277572  277578      10
  277560  277566  277572  277581      10  277629  277626  277632  277635       1
  277629  277626 -277632  277635       2  277626  277632  277638  277641       3
  277614  277611  277617  277620       1  277614  277611 -277617  277620       2
  277614  277611  277617  277623       1  277614  277611 -277617  277623       2
  277608  277602  277596  277626      10  277608  277602  277611  277614      19
  277608  277602 -277611  277614       3  277608  277602 -277611  277614      20
  277608  277602  277611  277617       3  277605  277602  277596  277626      10
  277605  277602  277611  277614      19  277605  277602 -277611  277614       3
  277605  277602 -277611  277614      20  277605  277602  277611  277617       3
  277602  277611  277617  277620       2  277602  277611  277617  277623       2
  277599  277596  277602  277605      10  277599  277596  277602  277608      10
  277599  277596  277602  277611      10  277599  277596  277626  277629      19
  277599  277596 -277626  277629       3  277599  277596 -277626  277629      20
  277599  277596  277626  277632       3  277596  277626  277632  277635       2
  277593  277590  277596  277599       3  277593  277590  277596  277602       3
  277593  277590  277596  277626       3  277590  277596  277602  277605      10
  277590  277596  277602  277608      10  277659  277656  277662  277665       1
  277659  277656 -277662  277665       2  277656  277662  277668  277671       3
  277653  277644  277638  277656      10  277650  277644  277638  277656      10
  277647  277644  277638  277656      10  277641  277638  277644  277647      10
  277641  277638  277644  277650      10  277641  277638  277644  277653      10
  277641  277638  277656  277659      19  277641  277638 -277656  277659       3
  277641  277638 -277656  277659      20  277641  277638  277656  277662       3
  277638  277656  277662  277665       2  277635  277632  277638  277641       3
  277635  277632  277638  277644       3  277635  277632  277638  277656       3
  277632  277638  277644  277647      10  277632  277638  277644  277650      10
  277632  277638  277644  277653      10  277710  277707  277713  277716       1
  277710  277707 -277713  277716       2  277707  277713  277719  277722       3
  277698  277695  277701  277704     138  277692  277689  277695  277698     176
  277692  277689  277695  277701     176  277689  277695  277701  277704     138
  277686  277683  277701  277704     177  277686  277689  277695  277698     176
  277683  277686  277689  277692     182  277683  277701  277695  277698     138
  277680  277674  277668  277707      10  277680  277674  277683  277686       3
  277680  277674  277683  277701       3  277677  277674  277668  277707      10
  277677  277674  277683  277686       3  277677  277674  277683  277701       3
  277674  277683  277701  277704     177  277671  277668  277674  277677      10
  277671  277668  277674  277680      10  277671  277668  277674  277683      10
  277671  277668  277707  277710      19  277671  277668 -277707  277710       3
  277671  277668 -277707  277710      20  277671  277668  277707  277713       3
  277668  277707  277713  277716       2  277665  277662  277668  277671       3
  277665  277662  277668  277674       3  277665  277662  277668  277707       3
  277662  277668  277674  277677      10  277662  277668  277674  277680      10
  277782  277779  277785  277788       1  277782  277779 -277785  277788       2
  277779  277785  277791  277794       3  277767  277761  277758  277770      51
  277767  277761 -277758  277770       6  277764  277761  277758  277770      51
  277764  277761 -277758  277770       6  277761  277758  277770  277773      51
  277761  277758 -277770  277773       6  277761  277758  277770  277776      51
  277761  277758 -277770  277776       6  277755  277752  277758  277761      51
  277755  277752 -277758  277761       6  277755  277752  277758  277770      51
  277755  277752 -277758  277770       6  277752  277758  277761  277764      51
  277752  277758 -277761  277764       6  277752  277758  277761  277767      51
  277752  277758 -277761  277767       6  277752  277758  277770  277773      51
  277752  277758 -277770  277773       6  277752  277758  277770  277776      51
  277752  277758 -277770  277776       6  277749  277743  277752  277755      29
  277749  277743  277752  277758      29  277746  277743  277752  277755      29
  277746  277743  277752  277758      29  277740  277734  277743  277746      10
  277740  277734  277743  277749      10  277740  277734  277743  277752      10
  277737  277734  277743  277746      10  277737  277734  277743  277749      10
  277737  277734  277743  277752      10  277734  277743  277752  277755      29
  277731  277725  277719  277779      10  277731  277725  277734  277737      14
  277731  277725  277734  277740      14  277731  277725  277734  277743      15
  277728  277725  277719  277779      10  277728  277725  277734  277737      14
  277728  277725  277734  277740      14  277728  277725  277734  277743      15
  277725  277734  277743  277746      10  277725  277734  277743  277749      10
  277722  277719  277725  277728      10  277722  277719  277725  277731      10
  277722  277719  277725  277734      10  277722  277719  277779  277782      19
  277722  277719 -277779  277782       3  277722  277719 -277779  277782      20
  277722  277719  277779  277785       3  277719  277725  277734  277737      15
  277719  277725  277734  277740      15  277719  277779  277785  277788       2
  277716  277713  277719  277722       3  277716  277713  277719  277725       3
  277716  277713  277719  277779       3  277713  277719  277725  277728      10
  277713  277719  277725  277731      10  277845  277851  277854  277857       3
  277845  277851  277854  277860       3  277845  277851  277881  277884       3
  277830  277824  277833  277836      10  277830  277824  277833  277839      10
  277830  277824  277833  277842      10  277827  277824  277833  277836      10
  277827  277824  277833  277839      10  277827  277824  277833  277842      10
  277821  277815  277824  277827      10  277821  277815  277824  277830      10
  277821  277815  277824  277833      10  277818  277815  277824  277827      10
  277818  277815  277824  277830      10  277818  277815  277824  277833      10
  277815  277824  277833  277836      10  277815  277824  277833  277839      10
  277815  277824  277833  277842      10  277812  277806  277815  277818      14
  277812  277806  277815  277821      14  277812  277806  277815  277824      15
  277809  277806  277815  277818      14  277809  277806  277815  277821      14
  277809  277806  277815  277824      15  277806  277815  277824  277827      10
  277806  277815  277824  277830      10  277803  277797  277791  277845      10
  277803  277797  277806  277809      14  277803  277797  277806  277812      14
  277803  277797  277806  277815      15  277800  277797  277791  277845      10
  277800  277797  277806  277809      14  277800  277797  277806  277812      14
  277800  277797  277806  277815      15  277797  277806  277815  277818      15
  277797  277806  277815  277821      15  277794  277791  277797  277800      10
  277794  277791  277797  277803      10  277794  277791  277797  277806      10
  277794  277791  277845  277848      19  277794  277791 -277845  277848       3
  277794  277791 -277845  277848      20  277794  277791  277845  277851       3
  277791  277797  277806  277809      15  277791  277797  277806  277812      15
  277788  277785  277791  277794       3  277788  277785  277791  277797       3
  277788  277785  277791  277845       3  277785  277791  277797  277800      10
  277785  277791  277797  277803      10  277890  277887  277893  277896       1
  277890  277887 -277893  277896       2  277887  277893  277899  277902       3
  277884  277881  277887  277890      19  277884  277881 -277887  277890       3
  277884  277881 -277887  277890      20  277884  277881  277887  277893       3
  277881  277887  277893  277896       2  277878  277872  277881  277884      10
  277878  277872  277881  277887      10  277875  277872  277881  277884      10
  277875  277872  277881  277887      10  277869  277863  277872  277875      14
  277869  277863  277872  277878      14  277869  277863  277872  277881      15
  277866  277863  277872  277875      14  277866  277863  277872  277878      14
  277866  277863  277872  277881      15  277863  277872  277881  277884      10
  277860  277854  277851  277881       3  277860  277854  277863  277866      10
  277860  277854  277863  277869      10  277860  277854  277863  277872      10
  277857  277854  277851  277881       3  277857  277854  277863  277866      10
  277857  277854  277863  277869      10  277857  277854  277863  277872      10
  277854  277851  277881  277884       3  277854  277863  277872  277875      15
  277854  277863  277872  277878      15  277851  277854  277863  277866      10
  277851  277854  277863  277869      10  277851  277881  277872  277875      10
  277851  277881  277872  277878      10  277947  277944  277950  277953       1
  277947  277944 -277950  277953       2  277944  277950  277956  277959       3
  277929  277920  277914  277932      15  277926  277920  277914  277932      15
  277923  277920  277914  277932      15  277920  277914  277932  277935      15
  277920  277914  277932  277938      15  277920  277914  277932  277941      15
  277917  277914  277920  277923      14  277917  277914  277920  277926      14
  277917  277914  277920  277929      14  277917  277914  277932  277935      14
  277917  277914  277932  277938      14  277917  277914  277932  277941      14
  277911  277905  277899  277944      10  277911  277905  277914  277917      14
  277911  277905  277914  277920      15  277911  277905  277914  277932      15
  277908  277905  277899  277944      10  277908  277905  277914  277917      14
  277908  277905  277914  277920      15  277908  277905  277914  277932      15
  277905  277914  277920  277923      15  277905  277914  277920  277926      15
  277905  277914  277920  277929      15  277905  277914  277932  277935      15
  277905  277914  277932  277938      15  277905  277914  277932  277941      15
  277902  277899  277905  277908      10  277902  277899  277905  277911      10
  277902  277899  277905  277914      10  277902  277899  277944  277947      19
  277902  277899 -277944  277947       3  277902  277899 -277944  277947      20
  277902  277899  277944  277950       3  277899  277905  277914  277917      15
  277899  277944  277950  277953       2  277896  277893  277899  277902       3
  277896  277893  277899  277905       3  277896  277893  277899  277944       3
  277893  277899  277905  277908      10  277893  277899  277905  277911      10
  277995  277992  277998  278001       1  277995  277992 -277998  278001       2
  277992  277998  278004  278007       3  277977  277968  277962  277980      15
  277974  277968  277962  277980      15  277971  277968  277962  277980      15
  277968  277962  277980  277983      15  277968  277962  277980  277986      15
  277968  277962  277980  277989      15  277965  277962  277956  277992      10
  277965  277962  277968  277971      14  277965  277962  277968  277974      14
  277965  277962  277968  277977      14  277965  277962  277980  277983      14
  277965  277962  277980  277986      14  277965  277962  277980  277989      14
  277959  277956  277962  277965      10  277959  277956  277962  277968      10
  277959  277956  277962  277980      10  277959  277956  277992  277995      19
  277959  277956 -277992  277995       3  277959  277956 -277992  277995      20
  277959  277956  277992  277998       3  277956  277962  277968  277971      15
  277956  277962  277968  277974      15  277956  277962  277968  277977      15
  277956  277962  277980  277983      15  277956  277962  277980  277986      15
  277956  277962  277980  277989      15  277956  277992  277998  278001       2
  277953  277950  277956  277959       3  277953  277950  277956  277962       3
  277953  277950  277956  277992       3  277950  277956  277962  277965      10
  278052  278049  278055  278058       1  278052  278049 -278055  278058       2
  278049  278055  278061  278064       3  278034  278028  278037  278040      14
  278034  278028  278037  278043      14  278034  278028  278037  278046      14
  278031  278028  278037  278040      14  278031  278028  278037  278043      14
  278031  278028  278037  278046      14  278025  278016  278010  278028      15
  278022  278016  278010  278028      15  278019  278016  278010  278028      15
  278016  278010  278028  278031      15  278016  278010  278028  278034      15
  278013  278010  278004  278049      10  278013  278010  278016  278019      14
  278013  278010  278016  278022      14  278013  278010  278016  278025      14
  278013  278010  278028  278031      14  278013  278010  278028  278034      14
  278013  278010  278028  278037      15  278010  278028  278037  278040      15
  278010  278028  278037  278043      15  278010  278028  278037  278046      15
  278007  278004  278010  278013      10  278007  278004  278010  278016      10
  278007  278004  278010  278028      10  278007  278004  278049  278052      19
  278007  278004 -278049  278052       3  278007  278004 -278049  278052      20
  278007  278004  278049  278055       3  278004  278010  278016  278019      15
  278004  278010  278016  278022      15  278004  278010  278016  278025      15
  278004  278010  278028  278031      15  278004  278010  278028  278034      15
  278004  278049  278055  278058       2  278001  277998  278004  278007       3
  278001  277998  278004  278010       3  278001  277998  278004  278049       3
  277998  278004  278010  278013      10  278109  278106  278112  278115       1
  278109  278106 -278112  278115       2  278106  278112  278118  278121       3
  278091  278085  278094  278097      14  278091  278085  278094  278100      14
  278091  278085  278094  278103      14  278088  278085  278094  278097      14
  278088  278085  278094  278100      14  278088  278085  278094  278103      14
  278082  278073  278067  278085      15  278079  278073  278067  278085      15
  278076  278073  278067  278085      15  278073  278067  278085  278088      15
  278073  278067  278085  278091      15  278070  278067  278061  278106      10
  278070  278067  278073  278076      14  278070  278067  278073  278079      14
  278070  278067  278073  278082      14  278070  278067  278085  278088      14
  278070  278067  278085  278091      14  278070  278067  278085  278094      15
  278067  278085  278094  278097      15  278067  278085  278094  278100      15
  278067  278085  278094  278103      15  278064  278061  278067  278070      10
  278064  278061  278067  278073      10  278064  278061  278067  278085      10
  278064  278061  278106  278109      19  278064  278061 -278106  278109       3
  278064  278061 -278106  278109      20  278064  278061  278106  278112       3
  278061  278067  278073  278076      15  278061  278067  278073  278079      15
  278061  278067  278073  278082      15  278061  278067  278085  278088      15
  278061  278067  278085  278091      15  278061  278106  278112  278115       2
  278058  278055  278061  278064       3  278058  278055  278061  278067       3
  278058  278055  278061  278106       3  278055  278061  278067  278070      10
  278139  278136  278142  278145       1  278139  278136 -278142  278145       2
  278136  278142  278148  278151       3  278133  278124  278118  278136      10
  278130  278124  278118  278136      10  278127  278124  278118  278136      10
  278121  278118  278124  278127      10  278121  278118  278124  278130      10
  278121  278118  278124  278133      10  278121  278118  278136  278139      19
  278121  278118 -278136  278139       3  278121  278118 -278136  278139      20
  278121  278118  278136  278142       3  278118  278136  278142  278145       2
  278115  278112  278118  278121       3  278115  278112  278118  278124       3
  278115  278112  278118  278136       3  278112  278118  278124  278127      10
  278112  278118  278124  278130      10  278112  278118  278124  278133      10
  278184  278181  278187  278190       1  278184  278181 -278187  278190       2
  278181  278187  278193  278196       3  278169  278163  278172  278175       3
  278169  278163  278172  278178       3  278166  278163  278172  278175       3
  278166  278163  278172  278178       3  278160  278154  278148  278181      10
  278160  278154  278163  278166      14  278160  278154  278163  278169      14
  278160  278154  278163  278172      10  278157  278154  278148  278181      10
  278157  278154  278163  278166      14  278157  278154  278163  278169      14
  278157  278154  278163  278172      10  278151  278148  278154  278157      10
  278151  278148  278154  278160      10  278151  278148  278154  278163      10
  278151  278148  278181  278184      19  278151  278148 -278181  278184       3
  278151  278148 -278181  278184      20  278151  278148  278181  278187       3
  278148  278154  278163  278166      15  278148  278154  278163  278169      15
  278148  278181  278187  278190       2  278145  278142  278148  278151       3
  278145  278142  278148  278154       3  278145  278142  278148  278181       3
  278142  278148  278154  278157      10  278142  278148  278154  278160      10
  278220  278217  278223  278226       1  278220  278217 -278223  278226       2
  278217  278223  278229  278232       3  278205  278199  278193  278217      10
  278205  278199  278208  278211       3  278205  278199  278208  278214       3
  278202  278199  278193  278217      10  278202  278199  278208  278211       3
  278202  278199  278208  278214       3  278196  278193  278199  278202      10
  278196  278193  278199  278205      10  278196  278193  278199  278208      10
  278196  278193  278217  278220      19  278196  278193 -278217  278220       3
  278196  278193 -278217  278220      20  278196  278193  278217  278223       3
  278193  278217  278223  278226       2  278190  278187  278193  278196       3
  278190  278187  278193  278199       3  278190  278187  278193  278217       3
  278187  278193  278199  278202      10  278187  278193  278199  278205      10
  278268  278265  278271  278274       1  278268  278265 -278271  278274       2
  278265  278271  278277  278280       3  278250  278241  278235  278253      15
  278247  278241  278235  278253      15  278244  278241  278235  278253      15
  278241  278235  278253  278256      15  278241  278235  278253  278259      15
  278241  278235  278253  278262      15  278238  278235  278229  278265      10
  278238  278235  278241  278244      14  278238  278235  278241  278247      14
  278238  278235  278241  278250      14  278238  278235  278253  278256      14
  278238  278235  278253  278259      14  278238  278235  278253  278262      14
  278232  278229  278235  278238      10  278232  278229  278235  278241      10
  278232  278229  278235  278253      10  278232  278229  278265  278268      19
  278232  278229 -278265  278268       3  278232  278229 -278265  278268      20
  278232  278229  278265  278271       3  278229  278235  278241  278244      15
  278229  278235  278241  278247      15  278229  278235  278241  278250      15
  278229  278235  278253  278256      15  278229  278235  278253  278259      15
  278229  278235  278253  278262      15  278229  278265  278271  278274       2
  278226  278223  278229  278232       3  278226  278223  278229  278235       3
  278226  278223  278229  278265       3  278223  278229  278235  278238      10
  278304  278301  278307  278310       1  278304  278301 -278307  278310       2
  278301  278307  278313  278316       3  278301  278307  278313  278319       3
  278289  278283  278277  278301      10  278289  278283  278292  278295       3
  278289  278283  278292  278298       3  278286  278283  278277  278301      10
  278286  278283  278292  278295       3  278286  278283  278292  278298       3
  278280  278277  278283  278286      10  278280  278277  278283  278289      10
  278280  278277  278283  278292      10  278280  278277  278301  278304      19
  278280  278277 -278301  278304       3  278280  278277 -278301  278304      20
  278280  278277  278301  278307       3  278277  278301  278307  278310       2
  278274  278271  278277  278280       3  278274  278271  278277  278283       3
  278274  278271  278277  278301       3  278271  278277  278283  278286      10
  278271  278277  278283  278289      10  278325  278322  278328  278331       1
  278325  278322 -278328  278331       2  278322  278328  278334  278337       3
  278319  278313  278322  278325      19  278319  278313 -278322  278325       3
  278319  278313 -278322  278325      20  278319  278313  278322  278328       3
  278316  278313  278322  278325      19  278316  278313 -278322  278325       3
  278316  278313 -278322  278325      20  278316  278313  278322  278328       3
  278313  278322  278328  278331       2  278310  278307  278313  278316       3
  278310  278307  278313  278319       3  278310  278307  278313  278322       3
  278370  278367  278373  278376       1  278370  278367 -278373  278376       2
  278367  278373  278379  278382       3  278355  278349  278358  278361       3
  278355  278349  278358  278364       3  278352  278349  278358  278361       3
  278352  278349  278358  278364       3  278346  278340  278334  278367      10
  278346  278340  278349  278352      14  278346  278340  278349  278355      14
  278346  278340  278349  278358      10  278343  278340  278334  278367      10
  278343  278340  278349  278352      14  278343  278340  278349  278355      14
  278343  278340  278349  278358      10  278337  278334  278340  278343      10
  278337  278334  278340  278346      10  278337  278334  278340  278349      10
  278337  278334  278367  278370      19  278337  278334 -278367  278370       3
  278337  278334 -278367  278370      20  278337  278334  278367  278373       3
  278334  278340  278349  278352      15  278334  278340  278349  278355      15
  278334  278367  278373  278376       2  278331  278328  278334  278337       3
  278331  278328  278334  278340       3  278331  278328  278334  278367       3
  278328  278334  278340  278343      10  278328  278334  278340  278346      10
  278400  278397  278403  278406       1  278400  278397 -278403  278406       2
  278397  278403  278409  278412       3  278394  278385  278379  278397      10
  278391  278385  278379  278397      10  278388  278385  278379  278397      10
  278382  278379  278385  278388      10  278382  278379  278385  278391      10
  278382  278379  278385  278394      10  278382  278379  278397  278400      19
  278382  278379 -278397  278400       3  278382  278379 -278397  278400      20
  278382  278379  278397  278403       3  278379  278397  278403  278406       2
  278376  278373  278379  278382       3  278376  278373  278379  278385       3
  278376  278373  278379  278397       3  278373  278379  278385  278388      10
  278373  278379  278385  278391      10  278373  278379  278385  278394      10
  278457  278454  278460  278463       1  278457  278454 -278460  278463       2
  278454  278460  278466  278469       3  278439  278430  278424  278442      15
  278436  278430  278424  278442      15  278433  278430  278424  278442      15
  278430  278424  278442  278445      15  278430  278424  278442  278448      15
  278430  278424  278442  278451      15  278427  278424  278430  278433      14
  278427  278424  278430  278436      14  278427  278424  278430  278439      14
  278427  278424  278442  278445      14  278427  278424  278442  278448      14
  278427  278424  278442  278451      14  278421  278415  278409  278454      10
  278421  278415  278424  278427      14  278421  278415  278424  278430      15
  278421  278415  278424  278442      15  278418  278415  278409  278454      10
  278418  278415  278424  278427      14  278418  278415  278424  278430      15
  278418  278415  278424  278442      15  278415  278424  278430  278433      15
  278415  278424  278430  278436      15  278415  278424  278430  278439      15
  278415  278424  278442  278445      15  278415  278424  278442  278448      15
  278415  278424  278442  278451      15  278412  278409  278415  278418      10
  278412  278409  278415  278421      10  278412  278409  278415  278424      10
  278412  278409  278454  278457      19  278412  278409 -278454  278457       3
  278412  278409 -278454  278457      20  278412  278409  278454  278460       3
  278409  278415  278424  278427      15  278409  278454  278460  278463       2
  278406  278403  278409  278412       3  278406  278403  278409  278415       3
  278406  278403  278409  278454       3  278403  278409  278415  278418      10
  278403  278409  278415  278421      10  278490  278487  278493  278496       1
  278490  278487 -278493  278496       2  278487  278493  278499  278502       3
  278478  278472  278466  278487      10  278478  278472  278481  278484      95
  278475  278472  278466  278487      10  278475  278472  278481  278484      95
  278469  278466  278472  278475      10  278469  278466  278472  278478      10
  278469  278466  278472  278481      90  278469  278466 -278472  278481      29
  278469  278466  278487  278490      19  278469  278466 -278487  278490       3
  278469  278466 -278487  278490      20  278469  278466  278487  278493       3
  278466  278472  278481  278484     127  278466  278472 -278481  278484     128
  278466  278472 -278481  278484     129  278466  278472 -278481  278484     130
  278466  278487  278493  278496       2  278463  278460  278466  278469       3
  278463  278460  278466  278472       3  278463  278460  278466  278487       3
  278460  278466  278472  278475      10  278460  278466  278472  278478      10
  278532  278529  278535  278538       1  278532  278529 -278535  278538       2
  278529  278535  278541  278544       3  278520  278511  278505  278523      90
  278520  278511 -278505  278523      29  278517  278511  278505  278523      90
  278517  278511 -278505  278523      29  278514  278511  278505  278523      90
  278514  278511 -278505  278523      29  278511  278505  278523  278526      91
  278511  278505 -278523  278526      92  278511  278505 -278523  278526      93
  278511  278505 -278523  278526      94  278508  278505  278499  278529      10
  278508  278505  278511  278514      10  278508  278505  278511  278517      10
  278508  278505  278511  278520      10  278508  278505  278523  278526      95
  278502  278499  278505  278508      10  278502  278499  278505  278511      10
  278502  278499  278505  278523      90  278502  278499 -278505  278523      29
  278502  278499  278529  278532      19  278502  278499 -278529  278532       3
  278502  278499 -278529  278532      20  278502  278499  278529  278535       3
  278499  278505  278511  278514      15  278499  278505  278511  278517      15
  278499  278505  278511  278520      15  278499  278505  278523  278526      96
  278499  278505 -278523  278526      97  278499  278505 -278523  278526      93
  278499  278505 -278523  278526      98  278499  278529  278535  278538       2
  278496  278493  278499  278502       3  278496  278493  278499  278505       3
  278496  278493  278499  278529       3  278493  278499  278505  278508      10
  278589  278586  278592  278595       1  278589  278586 -278592  278595       2
  278586  278592  278598  278601       3  278571  278562  278556  278574      15
  278568  278562  278556  278574      15  278565  278562  278556  278574      15
  278562  278556  278574  278577      15  278562  278556  278574  278580      15
  278562  278556  278574  278583      15  278559  278556  278562  278565      14
  278559  278556  278562  278568      14  278559  278556  278562  278571      14
  278559  278556  278574  278577      14  278559  278556  278574  278580      14
  278559  278556  278574  278583      14  278553  278547  278541  278586      10
  278553  278547  278556  278559      14  278553  278547  278556  278562      15
  278553  278547  278556  278574      15  278550  278547  278541  278586      10
  278550  278547  278556  278559      14  278550  278547  278556  278562      15
  278550  278547  278556  278574      15  278547  278556  278562  278565      15
  278547  278556  278562  278568      15  278547  278556  278562  278571      15
  278547  278556  278574  278577      15  278547  278556  278574  278580      15
  278547  278556  278574  278583      15  278544  278541  278547  278550      10
  278544  278541  278547  278553      10  278544  278541  278547  278556      10
  278544  278541  278586  278589      19  278544  278541 -278586  278589       3
  278544  278541 -278586  278589      20  278544  278541  278586  278592       3
  278541  278547  278556  278559      15  278541  278586  278592  278595       2
  278538  278535  278541  278544       3  278538  278535  278541  278547       3
  278538  278535  278541  278586       3  278535  278541  278547  278550      10
  278535  278541  278547  278553      10  278637  278634  278640  278643       1
  278637  278634 -278640  278643       2  278634  278640  278646  278649       3
  278619  278610  278604  278622      15  278616  278610  278604  278622      15
  278613  278610  278604  278622      15  278610  278604  278622  278625      15
  278610  278604  278622  278628      15  278610  278604  278622  278631      15
  278607  278604  278598  278634      10  278607  278604  278610  278613      14
  278607  278604  278610  278616      14  278607  278604  278610  278619      14
  278607  278604  278622  278625      14  278607  278604  278622  278628      14
  278607  278604  278622  278631      14  278601  278598  278604  278607      10
  278601  278598  278604  278610      10  278601  278598  278604  278622      10
  278601  278598  278634  278637      19  278601  278598 -278634  278637       3
  278601  278598 -278634  278637      20  278601  278598  278634  278640       3
  278598  278604  278610  278613      15  278598  278604  278610  278616      15
  278598  278604  278610  278619      15  278598  278604  278622  278625      15
  278598  278604  278622  278628      15  278598  278604  278622  278631      15
  278598  278634  278640  278643       2  278595  278592  278598  278601       3
  278595  278592  278598  278604       3  278595  278592  278598  278634       3
  278592  278598  278604  278607      10  278694  278691  278697  278700       1
  278694  278691 -278697  278700       2  278691  278697  278703  278706       3
  278676  278667  278661  278679      15  278673  278667  278661  278679      15
  278670  278667  278661  278679      15  278667  278661  278679  278682      15
  278667  278661  278679  278685      15  278667  278661  278679  278688      15
  278664  278661  278667  278670      14  278664  278661  278667  278673      14
  278664  278661  278667  278676      14  278664  278661  278679  278682      14
  278664  278661  278679  278685      14  278664  278661  278679  278688      14
  278658  278652  278646  278691      10  278658  278652  278661  278664      14
  278658  278652  278661  278667      15  278658  278652  278661  278679      15
  278655  278652  278646  278691      10  278655  278652  278661  278664      14
  278655  278652  278661  278667      15  278655  278652  278661  278679      15
  278652  278661  278667  278670      15  278652  278661  278667  278673      15
  278652  278661  278667  278676      15  278652  278661  278679  278682      15
  278652  278661  278679  278685      15  278652  278661  278679  278688      15
  278649  278646  278652  278655      10  278649  278646  278652  278658      10
  278649  278646  278652  278661      10  278649  278646  278691  278694      19
  278649  278646 -278691  278694       3  278649  278646 -278691  278694      20
  278649  278646  278691  278697       3  278646  278652  278661  278664      15
  278646  278691  278697  278700       2  278643  278640  278646  278649       3
  278643  278640  278646  278652       3  278643  278640  278646  278691       3
  278640  278646  278652  278655      10  278640  278646  278652  278658      10
  278736  278733  278739  278742       1  278736  278733 -278739  278742       2
  278733  278739  278745  278748       3  278721  278718  278724  278727       1
  278721  278718 -278724  278727       2  278721  278718  278724  278730       1
  278721  278718 -278724  278730       2  278715  278709  278703  278733      10
  278715  278709  278718  278721      19  278715  278709 -278718  278721       3
  278715  278709 -278718  278721      20  278715  278709  278718  278724       3
  278712  278709  278703  278733      10  278712  278709  278718  278721      19
  278712  278709 -278718  278721       3  278712  278709 -278718  278721      20
  278712  278709  278718  278724       3  278709  278718  278724  278727       2
  278709  278718  278724  278730       2  278706  278703  278709  278712      10
  278706  278703  278709  278715      10  278706  278703  278709  278718      10
  278706  278703  278733  278736      19  278706  278703 -278733  278736       3
  278706  278703 -278733  278736      20  278706  278703  278733  278739       3
  278703  278733  278739  278742       2  278700  278697  278703  278706       3
  278700  278697  278703  278709       3  278700  278697  278703  278733       3
  278697  278703  278709  278712      10  278697  278703  278709  278715      10
  278808  278805  278811  278814       1  278808  278805 -278811  278814       2
  278805  278811  278817  278820       3  278793  278787  278784  278796      51
  278793  278787 -278784  278796       6  278790  278787  278784  278796      51
  278790  278787 -278784  278796       6  278787  278784  278796  278799      51
  278787  278784 -278796  278799       6  278787  278784  278796  278802      51
  278787  278784 -278796  278802       6  278781  278778  278784  278787      51
  278781  278778 -278784  278787       6  278781  278778  278784  278796      51
  278781  278778 -278784  278796       6  278778  278784  278787  278790      51
  278778  278784 -278787  278790       6  278778  278784  278787  278793      51
  278778  278784 -278787  278793       6  278778  278784  278796  278799      51
  278778  278784 -278796  278799       6  278778  278784  278796  278802      51
  278778  278784 -278796  278802       6  278775  278769  278778  278781      29
  278775  278769  278778  278784      29  278772  278769  278778  278781      29
  278772  278769  278778  278784      29  278766  278760  278769  278772      10
  278766  278760  278769  278775      10  278766  278760  278769  278778      10
  278763  278760  278769  278772      10  278763  278760  278769  278775      10
  278763  278760  278769  278778      10  278760  278769  278778  278781      29
  278757  278751  278745  278805      10  278757  278751  278760  278763      14
  278757  278751  278760  278766      14  278757  278751  278760  278769      15
  278754  278751  278745  278805      10  278754  278751  278760  278763      14
  278754  278751  278760  278766      14  278754  278751  278760  278769      15
  278751  278760  278769  278772      10  278751  278760  278769  278775      10
  278748  278745  278751  278754      10  278748  278745  278751  278757      10
  278748  278745  278751  278760      10  278748  278745  278805  278808      19
  278748  278745 -278805  278808       3  278748  278745 -278805  278808      20
  278748  278745  278805  278811       3  278745  278751  278760  278763      15
  278745  278751  278760  278766      15  278745  278805  278811  278814       2
  278742  278739  278745  278748       3  278742  278739  278745  278751       3
  278742  278739  278745  278805       3  278739  278745  278751  278754      10
  278739  278745  278751  278757      10  278865  278862  278868  278871       1
  278865  278862 -278868  278871       2  278862  278868  278874  278877       3
  278847  278838  278832  278850      15  278844  278838  278832  278850      15
  278841  278838  278832  278850      15  278838  278832  278850  278853      15
  278838  278832  278850  278856      15  278838  278832  278850  278859      15
  278835  278832  278838  278841      14  278835  278832  278838  278844      14
  278835  278832  278838  278847      14  278835  278832  278850  278853      14
  278835  278832  278850  278856      14  278835  278832  278850  278859      14
  278829  278823  278817  278862      10  278829  278823  278832  278835      14
  278829  278823  278832  278838      15  278829  278823  278832  278850      15
  278826  278823  278817  278862      10  278826  278823  278832  278835      14
  278826  278823  278832  278838      15  278826  278823  278832  278850      15
  278823  278832  278838  278841      15  278823  278832  278838  278844      15
  278823  278832  278838  278847      15  278823  278832  278850  278853      15
  278823  278832  278850  278856      15  278823  278832  278850  278859      15
  278820  278817  278823  278826      10  278820  278817  278823  278829      10
  278820  278817  278823  278832      10  278820  278817  278862  278865      19
  278820  278817 -278862  278865       3  278820  278817 -278862  278865      20
  278820  278817  278862  278868       3  278817  278823  278832  278835      15
  278817  278862  278868  278871       2  278814  278811  278817  278820       3
  278814  278811  278817  278823       3  278814  278811  278817  278862       3
  278811  278817  278823  278826      10  278811  278817  278823  278829      10
  278931  278928  278934  278937       1  278931  278928 -278934  278937       2
  278928  278934  278940  278943       3  278913  278907  278916  278919      10
  278913  278907  278916  278922      10  278913  278907  278916  278925      10
  278910  278907  278916  278919      10  278910  278907  278916  278922      10
  278910  278907  278916  278925      10  278904  278898  278907  278910      10
  278904  278898  278907  278913      10  278904  278898  278907  278916      10
  278901  278898  278907  278910      10  278901  278898  278907  278913      10
  278901  278898  278907  278916      10  278898  278907  278916  278919      10
  278898  278907  278916  278922      10  278898  278907  278916  278925      10
  278895  278889  278898  278901      14  278895  278889  278898  278904      14
  278895  278889  278898  278907      15  278892  278889  278898  278901      14
  278892  278889  278898  278904      14  278892  278889  278898  278907      15
  278889  278898  278907  278910      10  278889  278898  278907  278913      10
  278886  278880  278874  278928      10  278886  278880  278889  278892      14
  278886  278880  278889  278895      14  278886  278880  278889  278898      15
  278883  278880  278874  278928      10  278883  278880  278889  278892      14
  278883  278880  278889  278895      14  278883  278880  278889  278898      15
  278880  278889  278898  278901      15  278880  278889  278898  278904      15
  278877  278874  278880  278883      10  278877  278874  278880  278886      10
  278877  278874  278880  278889      10  278877  278874  278928  278931      19
  278877  278874 -278928  278931       3  278877  278874 -278928  278931      20
  278877  278874  278928  278934       3  278874  278880  278889  278892      15
  278874  278880  278889  278895      15  278874  278928  278934  278937       2
  278871  278868  278874  278877       3  278871  278868  278874  278880       3
  278871  278868  278874  278928       3  278868  278874  278880  278883      10
  278868  278874  278880  278886      10  278979  278976  278982  278985       1
  278979  278976 -278982  278985       2  278976  278982  278988  278991       3
  278976  278982  278988  278994       3  278961  278952  278946  278964      15
  278958  278952  278946  278964      15  278955  278952  278946  278964      15
  278952  278946  278964  278967      15  278952  278946  278964  278970      15
  278952  278946  278964  278973      15  278949  278946  278940  278976      10
  278949  278946  278952  278955      14  278949  278946  278952  278958      14
  278949  278946  278952  278961      14  278949  278946  278964  278967      14
  278949  278946  278964  278970      14  278949  278946  278964  278973      14
  278943  278940  278946  278949      10  278943  278940  278946  278952      10
  278943  278940  278946  278964      10  278943  278940  278976  278979      19
  278943  278940 -278976  278979       3  278943  278940 -278976  278979      20
  278943  278940  278976  278982       3  278940  278946  278952  278955      15
  278940  278946  278952  278958      15  278940  278946  278952  278961      15
  278940  278946  278964  278967      15  278940  278946  278964  278970      15
  278940  278946  278964  278973      15  278940  278976  278982  278985       2
  278937  278934  278940  278943       3  278937  278934  278940  278946       3
  278937  278934  278940  278976       3  278934  278940  278946  278949      10
  279000  278997  279003  279006       1  279000  278997 -279003  279006       2
  278997  279003  279009  279012       3  278994  278988  278997  279000      19
  278994  278988 -278997  279000       3  278994  278988 -278997  279000      20
  278994  278988  278997  279003       3  278991  278988  278997  279000      19
  278991  278988 -278997  279000       3  278991  278988 -278997  279000      20
  278991  278988  278997  279003       3  278988  278997  279003  279006       2
  278985  278982  278988  278991       3  278985  278982  278988  278994       3
  278985  278982  278988  278997       3  279057  279054  279060  279063       1
  279057  279054 -279060  279063       2  279054  279060  279066  279069       3
  279039  279030  279024  279042      15  279036  279030  279024  279042      15
  279033  279030  279024  279042      15  279030  279024  279042  279045      15
  279030  279024  279042  279048      15  279030  279024  279042  279051      15
  279027  279024  279030  279033      14  279027  279024  279030  279036      14
  279027  279024  279030  279039      14  279027  279024  279042  279045      14
  279027  279024  279042  279048      14  279027  279024  279042  279051      14
  279021  279015  279009  279054      10  279021  279015  279024  279027      14
  279021  279015  279024  279030      15  279021  279015  279024  279042      15
  279018  279015  279009  279054      10  279018  279015  279024  279027      14
  279018  279015  279024  279030      15  279018  279015  279024  279042      15
  279015  279024  279030  279033      15  279015  279024  279030  279036      15
  279015  279024  279030  279039      15  279015  279024  279042  279045      15
  279015  279024  279042  279048      15  279015  279024  279042  279051      15
  279012  279009  279015  279018      10  279012  279009  279015  279021      10
  279012  279009  279015  279024      10  279012  279009  279054  279057      19
  279012  279009 -279054  279057       3  279012  279009 -279054  279057      20
  279012  279009  279054  279060       3  279009  279015  279024  279027      15
  279009  279054  279060  279063       2  279006  279003  279009  279012       3
  279006  279003  279009  279015       3  279006  279003  279009  279054       3
  279003  279009  279015  279018      10  279003  279009  279015  279021      10
  279108  279105  279111  279114       1  279108  279105 -279111  279114       2
  279105  279111  279117  279120       3  279093  279090  279096  279099       1
  279093  279090 -279096  279099       2  279093  279090  279096  279102       1
  279093  279090 -279096  279102       2  279087  279081  279090  279093      19
  279087  279081 -279090  279093       3  279087  279081 -279090  279093      20
  279087  279081  279090  279096       3  279084  279081  279090  279093      19
  279084  279081 -279090  279093       3  279084  279081 -279090  279093      20
  279084  279081  279090  279096       3  279081  279090  279096  279099       2
  279081  279090  279096  279102       2  279078  279072  279066  279105      10
  279078  279072  279081  279084      14  279078  279072  279081  279087      14
  279078  279072  279081  279090      10  279075  279072  279066  279105      10
  279075  279072  279081  279084      14  279075  279072  279081  279087      14
  279075  279072  279081  279090      10  279069  279066  279072  279075      10
  279069  279066  279072  279078      10  279069  279066  279072  279081      10
  279069  279066  279105  279108      19  279069  279066 -279105  279108       3
  279069  279066 -279105  279108      20  279069  279066  279105  279111       3
  279066  279072  279081  279084      15  279066  279072  279081  279087      15
  279066  279105  279111  279114       2  279063  279060  279066  279069       3
  279063  279060  279066  279072       3  279063  279060  279066  279105       3
  279060  279066  279072  279075      10  279060  279066  279072  279078      10
  279156  279153  279159  279162       1  279156  279153 -279159  279162       2
  279153  279159  279165  279168       3  279138  279129  279123  279141      15
  279135  279129  279123  279141      15  279132  279129  279123  279141      15
  279129  279123  279141  279144      15  279129  279123  279141  279147      15
  279129  279123  279141  279150      15  279126  279123  279117  279153      10
  279126  279123  279129  279132      14  279126  279123  279129  279135      14
  279126  279123  279129  279138      14  279126  279123  279141  279144      14
  279126  279123  279141  279147      14  279126  279123  279141  279150      14
  279120  279117  279123  279126      10  279120  279117  279123  279129      10
  279120  279117  279123  279141      10  279120  279117  279153  279156      19
  279120  279117 -279153  279156       3  279120  279117 -279153  279156      20
  279120  279117  279153  279159       3  279117  279123  279129  279132      15
  279117  279123  279129  279135      15  279117  279123  279129  279138      15
  279117  279123  279141  279144      15  279117  279123  279141  279147      15
  279117  279123  279141  279150      15  279117  279153  279159  279162       2
  279114  279111  279117  279120       3  279114  279111  279117  279123       3
  279114  279111  279117  279153       3  279111  279117  279123  279126      10
  279204  279201  279207  279210       1  279204  279201 -279207  279210       2
  279201  279207  279213  279216       3  279186  279177  279171  279189      15
  279183  279177  279171  279189      15  279180  279177  279171  279189      15
  279177  279171  279189  279192      15  279177  279171  279189  279195      15
  279177  279171  279189  279198      15  279174  279171  279165  279201      10
  279174  279171  279177  279180      14  279174  279171  279177  279183      14
  279174  279171  279177  279186      14  279174  279171  279189  279192      14
  279174  279171  279189  279195      14  279174  279171  279189  279198      14
  279168  279165  279171  279174      10  279168  279165  279171  279177      10
  279168  279165  279171  279189      10  279168  279165  279201  279204      19
  279168  279165 -279201  279204       3  279168  279165 -279201  279204      20
  279168  279165  279201  279207       3  279165  279171  279177  279180      15
  279165  279171  279177  279183      15  279165  279171  279177  279186      15
  279165  279171  279189  279192      15  279165  279171  279189  279195      15
  279165  279171  279189  279198      15  279165  279201  279207  279210       2
  279162  279159  279165  279168       3  279162  279159  279165  279171       3
  279162  279159  279165  279201       3  279159  279165  279171  279174      10
  279234  279231  279237  279240       1  279234  279231 -279237  279240       2
  279231  279237  279243  279246       3  279228  279219  279213  279231      10
  279225  279219  279213  279231      10  279222  279219  279213  279231      10
  279216  279213  279219  279222      10  279216  279213  279219  279225      10
  279216  279213  279219  279228      10  279216  279213  279231  279234      19
  279216  279213 -279231  279234       3  279216  279213 -279231  279234      20
  279216  279213  279231  279237       3  279213  279231  279237  279240       2
  279210  279207  279213  279216       3  279210  279207  279213  279219       3
  279210  279207  279213  279231       3  279207  279213  279219  279222      10
  279207  279213  279219  279225      10  279207  279213  279219  279228      10
  279282  279279  279285  279288       1  279282  279279 -279285  279288       2
  279279  279285  279291  279294       3  279264  279255  279249  279267      15
  279261  279255  279249  279267      15  279258  279255  279249  279267      15
  279255  279249  279267  279270      15  279255  279249  279267  279273      15
  279255  279249  279267  279276      15  279252  279249  279243  279279      10
  279252  279249  279255  279258      14  279252  279249  279255  279261      14
  279252  279249  279255  279264      14  279252  279249  279267  279270      14
  279252  279249  279267  279273      14  279252  279249  279267  279276      14
  279246  279243  279249  279252      10  279246  279243  279249  279255      10
  279246  279243  279249  279267      10  279246  279243  279279  279282      19
  279246  279243 -279279  279282       3  279246  279243 -279279  279282      20
  279246  279243  279279  279285       3  279243  279249  279255  279258      15
  279243  279249  279255  279261      15  279243  279249  279255  279264      15
  279243  279249  279267  279270      15  279243  279249  279267  279273      15
  279243  279249  279267  279276      15  279243  279279  279285  279288       2
  279240  279237  279243  279246       3  279240  279237  279243  279249       3
  279240  279237  279243  279279       3  279237  279243  279249  279252      10
  279348  279345  279351  279354       1  279348  279345 -279351  279354       2
  279345  279351  279357  279360       3  279330  279324  279333  279336      10
  279330  279324  279333  279339      10  279330  279324  279333  279342      10
  279327  279324  279333  279336      10  279327  279324  279333  279339      10
  279327  279324  279333  279342      10  279321  279315  279324  279327      10
  279321  279315  279324  279330      10  279321  279315  279324  279333      10
  279318  279315  279324  279327      10  279318  279315  279324  279330      10
  279318  279315  279324  279333      10  279315  279324  279333  279336      10
  279315  279324  279333  279339      10  279315  279324  279333  279342      10
  279312  279306  279315  279318      14  279312  279306  279315  279321      14
  279312  279306  279315  279324      15  279309  279306  279315  279318      14
  279309  279306  279315  279321      14  279309  279306  279315  279324      15
  279306  279315  279324  279327      10  279306  279315  279324  279330      10
  279303  279297  279291  279345      10  279303  279297  279306  279309      14
  279303  279297  279306  279312      14  279303  279297  279306  279315      15
  279300  279297  279291  279345      10  279300  279297  279306  279309      14
  279300  279297  279306  279312      14  279300  279297  279306  279315      15
  279297  279306  279315  279318      15  279297  279306  279315  279321      15
  279294  279291  279297  279300      10  279294  279291  279297  279303      10
  279294  279291  279297  279306      10  279294  279291  279345  279348      19
  279294  279291 -279345  279348       3  279294  279291 -279345  279348      20
  279294  279291  279345  279351       3  279291  279297  279306  279309      15
  279291  279297  279306  279312      15  279291  279345  279351  279354       2
  279288  279285  279291  279294       3  279288  279285  279291  279297       3
  279288  279285  279291  279345       3  279285  279291  279297  279300      10
  279285  279291  279297  279303      10  279375  279381  279384  279387       3
  279375  279381  279384  279390       3  279375  279381  279411  279414       3
  279372  279363  279357  279375      10  279369  279363  279357  279375      10
  279366  279363  279357  279375      10  279360  279357  279363  279366      10
  279360  279357  279363  279369      10  279360  279357  279363  279372      10
  279360  279357  279375  279378      19  279360  279357 -279375  279378       3
  279360  279357 -279375  279378      20  279360  279357  279375  279381       3
  279354  279351  279357  279360       3  279354  279351  279357  279363       3
  279354  279351  279357  279375       3  279351  279357  279363  279366      10
  279351  279357  279363  279369      10  279351  279357  279363  279372      10
  279420  279417  279423  279426       1  279420  279417 -279423  279426       2
  279417  279423  279429  279432       3  279417  279423  279429  279435       3
  279414  279411  279417  279420      19  279414  279411 -279417  279420       3
  279414  279411 -279417  279420      20  279414  279411  279417  279423       3
  279411  279417  279423  279426       2  279408  279402  279411  279414      10
  279408  279402  279411  279417      10  279405  279402  279411  279414      10
  279405  279402  279411  279417      10  279399  279393  279402  279405      14
  279399  279393  279402  279408      14  279399  279393  279402  279411      15
  279396  279393  279402  279405      14  279396  279393  279402  279408      14
  279396  279393  279402  279411      15  279393  279402  279411  279414      10
  279390  279384  279381  279411       3  279390  279384  279393  279396      10
  279390  279384  279393  279399      10  279390  279384  279393  279402      10
  279387  279384  279381  279411       3  279387  279384  279393  279396      10
  279387  279384  279393  279399      10  279387  279384  279393  279402      10
  279384  279381  279411  279414       3  279384  279393  279402  279405      15
  279384  279393  279402  279408      15  279381  279384  279393  279396      10
  279381  279384  279393  279399      10  279381  279411  279402  279405      10
  279381  279411  279402  279408      10  279441  279438  279444  279447       1
  279441  279438 -279444  279447       2  279438  279444  279450  279453       3
  279435  279429  279438  279441      19  279435  279429 -279438  279441       3
  279435  279429 -279438  279441      20  279435  279429  279438  279444       3
  279432  279429  279438  279441      19  279432  279429 -279438  279441       3
  279432  279429 -279438  279441      20  279432  279429  279438  279444       3
  279429  279438  279444  279447       2  279426  279423  279429  279432       3
  279426  279423  279429  279435       3  279426  279423  279429  279438       3
  279501  279498  279504  279507       1  279501  279498 -279504  279507       2
  279498  279504  279510  279513       3  279498  279504  279510  279516       3
  279489  279486  279492  279495      41  279483  279480  279486  279489      41
  279483  279480  279486  279492      41  279480  279486  279492  279495      41
  279477  279474  279480  279483      41  279477  279474  279480  279486      41
  279474  279480  279486  279489      41  279471  279468  279465  279492      41
  279471  279468  279474  279477      41  279471  279468  279474  279480      41
  279468  279465  279492  279495      41  279468  279474  279480  279483      41
  279465  279468  279474  279477      41  279465  279492  279486  279489      41
  279462  279456  279450  279498      10  279462  279456  279465  279468       3
  279462  279456  279465  279492       3  279459  279456  279450  279498      10
  279459  279456  279465  279468       3  279459  279456  279465  279492       3
  279456  279465  279468  279471      41  279456  279465  279492  279495      41
  279453  279450  279456  279459      10  279453  279450  279456  279462      10
  279453  279450  279456  279465      10  279453  279450  279498  279501      19
  279453  279450 -279498  279501       3  279453  279450 -279498  279501      20
  279453  279450  279498  279504       3  279450  279498  279504  279507       2
  279447  279444  279450  279453       3  279447  279444  279450  279456       3
  279447  279444  279450  279498       3  279444  279450  279456  279459      10
  279444  279450  279456  279462      10  279522  279519  279525  279528       1
  279522  279519 -279525  279528       2  279519  279525  279531  279534       3
  279516  279510  279519  279522      19  279516  279510 -279519  279522       3
  279516  279510 -279519  279522      20  279516  279510  279519  279525       3
  279513  279510  279519  279522      19  279513  279510 -279519  279522       3
  279513  279510 -279519  279522      20  279513  279510  279519  279525       3
  279510  279519  279525  279528       2  279507  279504  279510  279513       3
  279507  279504  279510  279516       3  279507  279504  279510  279519       3
  279558  279555  279561  279564       1  279558  279555 -279561  279564       2
  279555  279561  279567  279570       3  279543  279537  279531  279555      10
  279543  279537  279546  279549       3  279543  279537  279546  279552       3
  279540  279537  279531  279555      10  279540  279537  279546  279549       3
  279540  279537  279546  279552       3  279534  279531  279537  279540      10
  279534  279531  279537  279543      10  279534  279531  279537  279546      10
  279534  279531  279555  279558      19  279534  279531 -279555  279558       3
  279534  279531 -279555  279558      20  279534  279531  279555  279561       3
  279531  279555  279561  279564       2  279528  279525  279531  279534       3
  279528  279525  279531  279537       3  279528  279525  279531  279555       3
  279525  279531  279537  279540      10  279525  279531  279537  279543      10
  279600  279597  279603  279606       1  279600  279597 -279603  279606       2
  279597  279603  279609  279612       3  279585  279582  279588  279591       1
  279585  279582 -279588  279591       2  279585  279582  279588  279594       1
  279585  279582 -279588  279594       2  279579  279573  279567  279597      10
  279579  279573  279582  279585      19  279579  279573 -279582  279585       3
  279579  279573 -279582  279585      20  279579  279573  279582  279588       3
  279576  279573  279567  279597      10  279576  279573  279582  279585      19
  279576  279573 -279582  279585       3  279576  279573 -279582  279585      20
  279576  279573  279582  279588       3  279573  279582  279588  279591       2
  279573  279582  279588  279594       2  279570  279567  279573  279576      10
  279570  279567  279573  279579      10  279570  279567  279573  279582      10
  279570  279567  279597  279600      19  279570  279567 -279597  279600       3
  279570  279567 -279597  279600      20  279570  279567  279597  279603       3
  279567  279597  279603  279606       2  279564  279561  279567  279570       3
  279564  279561  279567  279573       3  279564  279561  279567  279597       3
  279561  279567  279573  279576      10  279561  279567  279573  279579      10
  279672  279669  279675  279678       1  279672  279669 -279675  279678       2
  279669  279675  279681  279684       3  279657  279651  279648  279660      51
  279657  279651 -279648  279660       6  279654  279651  279648  279660      51
  279654  279651 -279648  279660       6  279651  279648  279660  279663      51
  279651  279648 -279660  279663       6  279651  279648  279660  279666      51
  279651  279648 -279660  279666       6  279645  279642  279648  279651      51
  279645  279642 -279648  279651       6  279645  279642  279648  279660      51
  279645  279642 -279648  279660       6  279642  279648  279651  279654      51
  279642  279648 -279651  279654       6  279642  279648  279651  279657      51
  279642  279648 -279651  279657       6  279642  279648  279660  279663      51
  279642  279648 -279660  279663       6  279642  279648  279660  279666      51
  279642  279648 -279660  279666       6  279639  279633  279642  279645      29
  279639  279633  279642  279648      29  279636  279633  279642  279645      29
  279636  279633  279642  279648      29  279630  279624  279633  279636      10
  279630  279624  279633  279639      10  279630  279624  279633  279642      10
  279627  279624  279633  279636      10  279627  279624  279633  279639      10
  279627  279624  279633  279642      10  279624  279633  279642  279645      29
  279621  279615  279609  279669      10  279621  279615  279624  279627      14
  279621  279615  279624  279630      14  279621  279615  279624  279633      15
  279618  279615  279609  279669      10  279618  279615  279624  279627      14
  279618  279615  279624  279630      14  279618  279615  279624  279633      15
  279615  279624  279633  279636      10  279615  279624  279633  279639      10
  279612  279609  279615  279618      10  279612  279609  279615  279621      10
  279612  279609  279615  279624      10  279612  279609  279669  279672      19
  279612  279609 -279669  279672       3  279612  279609 -279669  279672      20
  279612  279609  279669  279675       3  279609  279615  279624  279627      15
  279609  279615  279624  279630      15  279609  279669  279675  279678       2
  279606  279603  279609  279612       3  279606  279603  279609  279615       3
  279606  279603  279609  279669       3  279603  279609  279615  279618      10
  279603  279609  279615  279621      10  279738  279735  279741  279744       1
  279738  279735 -279741  279744       2  279735  279741  279747  279750       3
  279720  279714  279723  279726      10  279720  279714  279723  279729      10
  279720  279714  279723  279732      10  279717  279714  279723  279726      10
  279717  279714  279723  279729      10  279717  279714  279723  279732      10
  279711  279705  279714  279717      10  279711  279705  279714  279720      10
  279711  279705  279714  279723      10  279708  279705  279714  279717      10
  279708  279705  279714  279720      10  279708  279705  279714  279723      10
  279705  279714  279723  279726      10  279705  279714  279723  279729      10
  279705  279714  279723  279732      10  279702  279696  279705  279708      14
  279702  279696  279705  279711      14  279702  279696  279705  279714      15
  279699  279696  279705  279708      14  279699  279696  279705  279711      14
  279699  279696  279705  279714      15  279696  279705  279714  279717      10
  279696  279705  279714  279720      10  279693  279687  279681  279735      10
  279693  279687  279696  279699      14  279693  279687  279696  279702      14
  279693  279687  279696  279705      15  279690  279687  279681  279735      10
  279690  279687  279696  279699      14  279690  279687  279696  279702      14
  279690  279687  279696  279705      15  279687  279696  279705  279708      15
  279687  279696  279705  279711      15  279684  279681  279687  279690      10
  279684  279681  279687  279693      10  279684  279681  279687  279696      10
  279684  279681  279735  279738      19  279684  279681 -279735  279738       3
  279684  279681 -279735  279738      20  279684  279681  279735  279741       3
  279681  279687  279696  279699      15  279681  279687  279696  279702      15
  279681  279735  279741  279744       2  279678  279675  279681  279684       3
  279678  279675  279681  279687       3  279678  279675  279681  279735       3
  279675  279681  279687  279690      10  279675  279681  279687  279693      10
  279780  279777  279783  279786       1  279780  279777 -279783  279786       2
  279777  279783  279789  279792       3  279765  279762  279768  279771       1
  279765  279762 -279768  279771       2  279765  279762  279768  279774       1
  279765  279762 -279768  279774       2  279759  279753  279747  279777      10
  279759  279753  279762  279765      19  279759  279753 -279762  279765       3
  279759  279753 -279762  279765      20  279759  279753  279762  279768       3
  279756  279753  279747  279777      10  279756  279753  279762  279765      19
  279756  279753 -279762  279765       3  279756  279753 -279762  279765      20
  279756  279753  279762  279768       3  279753  279762  279768  279771       2
  279753  279762  279768  279774       2  279750  279747  279753  279756      10
  279750  279747  279753  279759      10  279750  279747  279753  279762      10
  279750  279747  279777  279780      19  279750  279747 -279777  279780       3
  279750  279747 -279777  279780      20  279750  279747  279777  279783       3
  279747  279777  279783  279786       2  279744  279741  279747  279750       3
  279744  279741  279747  279753       3  279744  279741  279747  279777       3
  279741  279747  279753  279756      10  279741  279747  279753  279759      10
  279831  279828  279834  279837       1  279831  279828 -279834  279837       2
  279828  279834  279840  279843       3  279816  279813  279819  279822       1
  279816  279813 -279819  279822       2  279816  279813  279819  279825       1
  279816  279813 -279819  279825       2  279810  279804  279813  279816      19
  279810  279804 -279813  279816       3  279810  279804 -279813  279816      20
  279810  279804  279813  279819       3  279807  279804  279813  279816      19
  279807  279804 -279813  279816       3  279807  279804 -279813  279816      20
  279807  279804  279813  279819       3  279804  279813  279819  279822       2
  279804  279813  279819  279825       2  279801  279795  279789  279828      10
  279801  279795  279804  279807      14  279801  279795  279804  279810      14
  279801  279795  279804  279813      10  279798  279795  279789  279828      10
  279798  279795  279804  279807      14  279798  279795  279804  279810      14
  279798  279795  279804  279813      10  279792  279789  279795  279798      10
  279792  279789  279795  279801      10  279792  279789  279795  279804      10
  279792  279789  279828  279831      19  279792  279789 -279828  279831       3
  279792  279789 -279828  279831      20  279792  279789  279828  279834       3
  279789  279795  279804  279807      15  279789  279795  279804  279810      15
  279789  279828  279834  279837       2  279786  279783  279789  279792       3
  279786  279783  279789  279795       3  279786  279783  279789  279828       3
  279783  279789  279795  279798      10  279783  279789  279795  279801      10
  279888  279885  279891  279894       1  279888  279885 -279891  279894       2
  279885  279891  279897  279900       3  279870  279861  279855  279873      15
  279867  279861  279855  279873      15  279864  279861  279855  279873      15
  279861  279855  279873  279876      15  279861  279855  279873  279879      15
  279861  279855  279873  279882      15  279858  279855  279861  279864      14
  279858  279855  279861  279867      14  279858  279855  279861  279870      14
  279858  279855  279873  279876      14  279858  279855  279873  279879      14
  279858  279855  279873  279882      14  279852  279846  279840  279885      10
  279852  279846  279855  279858      14  279852  279846  279855  279861      15
  279852  279846  279855  279873      15  279849  279846  279840  279885      10
  279849  279846  279855  279858      14  279849  279846  279855  279861      15
  279849  279846  279855  279873      15  279846  279855  279861  279864      15
  279846  279855  279861  279867      15  279846  279855  279861  279870      15
  279846  279855  279873  279876      15  279846  279855  279873  279879      15
  279846  279855  279873  279882      15  279843  279840  279846  279849      10
  279843  279840  279846  279852      10  279843  279840  279846  279855      10
  279843  279840  279885  279888      19  279843  279840 -279885  279888       3
  279843  279840 -279885  279888      20  279843  279840  279885  279891       3
  279840  279846  279855  279858      15  279840  279885  279891  279894       2
  279837  279834  279840  279843       3  279837  279834  279840  279846       3
  279837  279834  279840  279885       3  279834  279840  279846  279849      10
  279834  279840  279846  279852      10  279954  279951  279957  279960       1
  279954  279951 -279957  279960       2  279951  279957  279963  279966       3
  279936  279930  279939  279942      10  279936  279930  279939  279945      10
  279936  279930  279939  279948      10  279933  279930  279939  279942      10
  279933  279930  279939  279945      10  279933  279930  279939  279948      10
  279927  279921  279930  279933      10  279927  279921  279930  279936      10
  279927  279921  279930  279939      10  279924  279921  279930  279933      10
  279924  279921  279930  279936      10  279924  279921  279930  279939      10
  279921  279930  279939  279942      10  279921  279930  279939  279945      10
  279921  279930  279939  279948      10  279918  279912  279921  279924      14
  279918  279912  279921  279927      14  279918  279912  279921  279930      15
  279915  279912  279921  279924      14  279915  279912  279921  279927      14
  279915  279912  279921  279930      15  279912  279921  279930  279933      10
  279912  279921  279930  279936      10  279909  279903  279897  279951      10
  279909  279903  279912  279915      14  279909  279903  279912  279918      14
  279909  279903  279912  279921      15  279906  279903  279897  279951      10
  279906  279903  279912  279915      14  279906  279903  279912  279918      14
  279906  279903  279912  279921      15  279903  279912  279921  279924      15
  279903  279912  279921  279927      15  279900  279897  279903  279906      10
  279900  279897  279903  279909      10  279900  279897  279903  279912      10
  279900  279897  279951  279954      19  279900  279897 -279951  279954       3
  279900  279897 -279951  279954      20  279900  279897  279951  279957       3
  279897  279903  279912  279915      15  279897  279903  279912  279918      15
  279897  279951  279957  279960       2  279894  279891  279897  279900       3
  279894  279891  279897  279903       3  279894  279891  279897  279951       3
  279891  279897  279903  279906      10  279891  279897  279903  279909      10
  279990  279987  279993  279996       1  279990  279987 -279993  279996       2
  279987  279993  279999  280002       3  279975  279969  279963  279987      10
  279975  279969  279978  279981       3  279975  279969  279978  279984       3
  279972  279969  279963  279987      10  279972  279969  279978  279981       3
  279972  279969  279978  279984       3  279966  279963  279969  279972      10
  279966  279963  279969  279975      10  279966  279963  279969  279978      10
  279966  279963  279987  279990      19  279966  279963 -279987  279990       3
  279966  279963 -279987  279990      20  279966  279963  279987  279993       3
  279963  279987  279993  279996       2  279960  279957  279963  279966       3
  279960  279957  279963  279969       3  279960  279957  279963  279987       3
  279957  279963  279969  279972      10  279957  279963  279969  279975      10
  280041  280038  280044  280047       1  280041  280038 -280044  280047       2
  280038  280044  280050  280053       3  280020  280014  280023  280026      63
  280017  280014  280023  280026      63  280014  280023  280026  280029      63
  280014  280023  280026  280032      63  280014  280023  280026  280035      63
  280011  280005  279999  280038      10  280011  280005  280014  280017      10
  280011  280005  280014  280020      10  280011  280005  280014  280023      10
  280008  280005  279999  280038      10  280008  280005  280014  280017      10
  280008  280005  280014  280020      10  280008  280005  280014  280023      10
  280002  279999  280005  280008      10  280002  279999  280005  280011      10
  280002  279999  280005  280014      10  280002  279999  280038  280041      19
  280002  279999 -280038  280041       3  280002  279999 -280038  280041      20
  280002  279999  280038  280044       3  279999  280005  280014  280017      10
  279999  280005  280014  280020      10  279999  280038  280044  280047       2
  279996  279993  279999  280002       3  279996  279993  279999  280005       3
  279996  279993  279999  280038       3  279993  279999  280005  280008      10
  279993  279999  280005  280011      10  280071  280068  280074  280077       1
  280071  280068 -280074  280077       2  280068  280074  280080  280083       3
  280065  280056  280050  280068      10  280062  280056  280050  280068      10
  280059  280056  280050  280068      10  280053  280050  280056  280059      10
  280053  280050  280056  280062      10  280053  280050  280056  280065      10
  280053  280050  280068  280071      19  280053  280050 -280068  280071       3
  280053  280050 -280068  280071      20  280053  280050  280068  280074       3
  280050  280068  280074  280077       2  280047  280044  280050  280053       3
  280047  280044  280050  280056       3  280047  280044  280050  280068       3
  280044  280050  280056  280059      10  280044  280050  280056  280062      10
  280044  280050  280056  280065      10  280128  280125  280131  280134       1
  280128  280125 -280131  280134       2  280125  280131  280137  280140       3
  280110  280104  280113  280116      14  280110  280104  280113  280119      14
  280110  280104  280113  280122      14  280107  280104  280113  280116      14
  280107  280104  280113  280119      14  280107  280104  280113  280122      14
  280101  280092  280086  280104      15  280098  280092  280086  280104      15
  280095  280092  280086  280104      15  280092  280086  280104  280107      15
  280092  280086  280104  280110      15  280089  280086  280080  280125      10
  280089  280086  280092  280095      14  280089  280086  280092  280098      14
  280089  280086  280092  280101      14  280089  280086  280104  280107      14
  280089  280086  280104  280110      14  280089  280086  280104  280113      15
  280086  280104  280113  280116      15  280086  280104  280113  280119      15
  280086  280104  280113  280122      15  280083  280080  280086  280089      10
  280083  280080  280086  280092      10  280083  280080  280086  280104      10
  280083  280080  280125  280128      19  280083  280080 -280125  280128       3
  280083  280080 -280125  280128      20  280083  280080  280125  280131       3
  280080  280086  280092  280095      15  280080  280086  280092  280098      15
  280080  280086  280092  280101      15  280080  280086  280104  280107      15
  280080  280086  280104  280110      15  280080  280125  280131  280134       2
  280077  280074  280080  280083       3  280077  280074  280080  280086       3
  280077  280074  280080  280125       3  280074  280080  280086  280089      10
  280158  280155  280161  280164       1  280158  280155 -280161  280164       2
  280155  280161  280167  280170       3  280152  280143  280137  280155      10
  280149  280143  280137  280155      10  280146  280143  280137  280155      10
  280140  280137  280143  280146      10  280140  280137  280143  280149      10
  280140  280137  280143  280152      10  280140  280137  280155  280158      19
  280140  280137 -280155  280158       3  280140  280137 -280155  280158      20
  280140  280137  280155  280161       3  280137  280155  280161  280164       2
  280134  280131  280137  280140       3  280134  280131  280137  280143       3
  280134  280131  280137  280155       3  280131  280137  280143  280146      10
  280131  280137  280143  280149      10  280131  280137  280143  280152      10
  280200  280197  280203  280206       1  280200  280197 -280203  280206       2
  280197  280203  280209  280212       3  280197  280203  280209  280215       3
  280188  280179  280173  280191      90  280188  280179 -280173  280191      29
  280185  280179  280173  280191      90  280185  280179 -280173  280191      29
  280182  280179  280173  280191      90  280182  280179 -280173  280191      29
  280179  280173  280191  280194      91  280179  280173 -280191  280194      92
  280179  280173 -280191  280194      93  280179  280173 -280191  280194      94
  280176  280173  280167  280197      10  280176  280173  280179  280182      10
  280176  280173  280179  280185      10  280176  280173  280179  280188      10
  280176  280173  280191  280194      95  280170  280167  280173  280176      10
  280170  280167  280173  280179      10  280170  280167  280173  280191      90
  280170  280167 -280173  280191      29  280170  280167  280197  280200      19
  280170  280167 -280197  280200       3  280170  280167 -280197  280200      20
  280170  280167  280197  280203       3  280167  280173  280179  280182      15
  280167  280173  280179  280185      15  280167  280173  280179  280188      15
  280167  280173  280191  280194      96  280167  280173 -280191  280194      97
  280167  280173 -280191  280194      93  280167  280173 -280191  280194      98
  280167  280197  280203  280206       2  280164  280161  280167  280170       3
  280164  280161  280167  280173       3  280164  280161  280167  280197       3
  280161  280167  280173  280176      10  280221  280218  280224  280227       1
  280221  280218 -280224  280227       2  280218  280224  280230  280233       3
  280218  280224  280230  280236       3  280215  280209  280218  280221      19
  280215  280209 -280218  280221       3  280215  280209 -280218  280221      20
  280215  280209  280218  280224       3  280212  280209  280218  280221      19
  280212  280209 -280218  280221       3  280212  280209 -280218  280221      20
  280212  280209  280218  280224       3  280209  280218  280224  280227       2
  280206  280203  280209  280212       3  280206  280203  280209  280215       3
  280206  280203  280209  280218       3  280242  280239  280245  280248       1
  280242  280239 -280245  280248       2  280239  280245  280251  280254       3
  280236  280230  280239  280242      19  280236  280230 -280239  280242       3
  280236  280230 -280239  280242      20  280236  280230  280239  280245       3
  280233  280230  280239  280242      19  280233  280230 -280239  280242       3
  280233  280230 -280239  280242      20  280233  280230  280239  280245       3
  280230  280239  280245  280248       2  280227  280224  280230  280233       3
  280227  280224  280230  280236       3  280227  280224  280230  280239       3
  280272  280269  280275  280278       1  280272  280269 -280275  280278       2
  280269  280275  280281  280284       3  280266  280257  280251  280269      10
  280263  280257  280251  280269      10  280260  280257  280251  280269      10
  280254  280251  280257  280260      10  280254  280251  280257  280263      10
  280254  280251  280257  280266      10  280254  280251  280269  280272      19
  280254  280251 -280269  280272       3  280254  280251 -280269  280272      20
  280254  280251  280269  280275       3  280251  280269  280275  280278       2
  280248  280245  280251  280254       3  280248  280245  280251  280257       3
  280248  280245  280251  280269       3  280245  280251  280257  280260      10
  280245  280251  280257  280263      10  280245  280251  280257  280266      10
  280320  280317  280323  280326       1  280320  280317 -280323  280326       2
  280317  280323  280329  280332       3  280302  280293  280287  280305      15
  280299  280293  280287  280305      15  280296  280293  280287  280305      15
  280293  280287  280305  280308      15  280293  280287  280305  280311      15
  280293  280287  280305  280314      15  280290  280287  280281  280317      10
  280290  280287  280293  280296      14  280290  280287  280293  280299      14
  280290  280287  280293  280302      14  280290  280287  280305  280308      14
  280290  280287  280305  280311      14  280290  280287  280305  280314      14
  280284  280281  280287  280290      10  280284  280281  280287  280293      10
  280284  280281  280287  280305      10  280284  280281  280317  280320      19
  280284  280281 -280317  280320       3  280284  280281 -280317  280320      20
  280284  280281  280317  280323       3  280281  280287  280293  280296      15
  280281  280287  280293  280299      15  280281  280287  280293  280302      15
  280281  280287  280305  280308      15  280281  280287  280305  280311      15
  280281  280287  280305  280314      15  280281  280317  280323  280326       2
  280278  280275  280281  280284       3  280278  280275  280281  280287       3
  280278  280275  280281  280317       3  280275  280281  280287  280290      10
  280380  280377  280383  280386       1  280380  280377 -280383  280386       2
  280377  280383  280389  280392       3  280377  280383  280389  280395       3
  280368  280365  280371  280374      41  280362  280359  280365  280368      41
  280362  280359  280365  280371      41  280359  280365  280371  280374      41
  280356  280353  280359  280362      41  280356  280353  280359  280365      41
  280353  280359  280365  280368      41  280350  280347  280344  280371      41
  280350  280347  280353  280356      41  280350  280347  280353  280359      41
  280347  280344  280371  280374      41  280347  280353  280359  280362      41
  280344  280347  280353  280356      41  280344  280371  280365  280368      41
  280341  280335  280329  280377      10  280341  280335  280344  280347       3
  280341  280335  280344  280371       3  280338  280335  280329  280377      10
  280338  280335  280344  280347       3  280338  280335  280344  280371       3
  280335  280344  280347  280350      41  280335  280344  280371  280374      41
  280332  280329  280335  280338      10  280332  280329  280335  280341      10
  280332  280329  280335  280344      10  280332  280329  280377  280380      19
  280332  280329 -280377  280380       3  280332  280329 -280377  280380      20
  280332  280329  280377  280383       3  280329  280377  280383  280386       2
  280326  280323  280329  280332       3  280326  280323  280329  280335       3
  280326  280323  280329  280377       3  280323  280329  280335  280338      10
  280323  280329  280335  280341      10  280401  280398  280404  280407       1
  280401  280398 -280404  280407       2  280398  280404  280410  280413       3
  280395  280389  280398  280401      19  280395  280389 -280398  280401       3
  280395  280389 -280398  280401      20  280395  280389  280398  280404       3
  280392  280389  280398  280401      19  280392  280389 -280398  280401       3
  280392  280389 -280398  280401      20  280392  280389  280398  280404       3
  280389  280398  280404  280407       2  280386  280383  280389  280392       3
  280386  280383  280389  280395       3  280386  280383  280389  280398       3
  280446  280443  280449  280452       1  280446  280443 -280449  280452       2
  280443  280449  280455  280458       3  280431  280425  280434  280437       3
  280431  280425  280434  280440       3  280428  280425  280434  280437       3
  280428  280425  280434  280440       3  280422  280416  280410  280443      10
  280422  280416  280425  280428      14  280422  280416  280425  280431      14
  280422  280416  280425  280434      10  280419  280416  280410  280443      10
  280419  280416  280425  280428      14  280419  280416  280425  280431      14
  280419  280416  280425  280434      10  280413  280410  280416  280419      10
  280413  280410  280416  280422      10  280413  280410  280416  280425      10
  280413  280410  280443  280446      19  280413  280410 -280443  280446       3
  280413  280410 -280443  280446      20  280413  280410  280443  280449       3
  280410  280416  280425  280428      15  280410  280416  280425  280431      15
  280410  280443  280449  280452       2  280407  280404  280410  280413       3
  280407  280404  280410  280416       3  280407  280404  280410  280443       3
  280404  280410  280416  280419      10  280404  280410  280416  280422      10
  280491  280488  280494  280497       1  280491  280488 -280494  280497       2
  280488  280494  280500  280503       3  280488  280494  280500  280506       3
  280476  280470  280479  280482       3  280476  280470  280479  280485       3
  280473  280470  280479  280482       3  280473  280470  280479  280485       3
  280467  280461  280455  280488      10  280467  280461  280470  280473      14
  280467  280461  280470  280476      14  280467  280461  280470  280479      10
  280464  280461  280455  280488      10  280464  280461  280470  280473      14
  280464  280461  280470  280476      14  280464  280461  280470  280479      10
  280458  280455  280461  280464      10  280458  280455  280461  280467      10
  280458  280455  280461  280470      10  280458  280455  280488  280491      19
  280458  280455 -280488  280491       3  280458  280455 -280488  280491      20
  280458  280455  280488  280494       3  280455  280461  280470  280473      15
  280455  280461  280470  280476      15  280455  280488  280494  280497       2
  280452  280449  280455  280458       3  280452  280449  280455  280461       3
  280452  280449  280455  280488       3  280449  280455  280461  280464      10
  280449  280455  280461  280467      10  280512  280509  280515  280518       1
  280512  280509 -280515  280518       2  280509  280515  280521  280524       3
  280506  280500  280509  280512      19  280506  280500 -280509  280512       3
  280506  280500 -280509  280512      20  280506  280500  280509  280515       3
  280503  280500  280509  280512      19  280503  280500 -280509  280512       3
  280503  280500 -280509  280512      20  280503  280500  280509  280515       3
  280500  280509  280515  280518       2  280497  280494  280500  280503       3
  280497  280494  280500  280506       3  280497  280494  280500  280509       3
  280569  280566  280572  280575       1  280569  280566 -280572  280575       2
  280566  280572  280578  280581       3  280551  280542  280536  280554      15
  280548  280542  280536  280554      15  280545  280542  280536  280554      15
  280542  280536  280554  280557      15  280542  280536  280554  280560      15
  280542  280536  280554  280563      15  280539  280536  280542  280545      14
  280539  280536  280542  280548      14  280539  280536  280542  280551      14
  280539  280536  280554  280557      14  280539  280536  280554  280560      14
  280539  280536  280554  280563      14  280533  280527  280521  280566      10
  280533  280527  280536  280539      14  280533  280527  280536  280542      15
  280533  280527  280536  280554      15  280530  280527  280521  280566      10
  280530  280527  280536  280539      14  280530  280527  280536  280542      15
  280530  280527  280536  280554      15  280527  280536  280542  280545      15
  280527  280536  280542  280548      15  280527  280536  280542  280551      15
  280527  280536  280554  280557      15  280527  280536  280554  280560      15
  280527  280536  280554  280563      15  280524  280521  280527  280530      10
  280524  280521  280527  280533      10  280524  280521  280527  280536      10
  280524  280521  280566  280569      19  280524  280521 -280566  280569       3
  280524  280521 -280566  280569      20  280524  280521  280566  280572       3
  280521  280527  280536  280539      15  280521  280566  280572  280575       2
  280518  280515  280521  280524       3  280518  280515  280521  280527       3
  280518  280515  280521  280566       3  280515  280521  280527  280530      10
  280515  280521  280527  280533      10  280611  280608  280614  280617       1
  280611  280608 -280614  280617       2  280608  280614  280620  280623       3
  280599  280590  280584  280602      90  280599  280590 -280584  280602      29
  280596  280590  280584  280602      90  280596  280590 -280584  280602      29
  280593  280590  280584  280602      90  280593  280590 -280584  280602      29
  280590  280584  280602  280605      91  280590  280584 -280602  280605      92
  280590  280584 -280602  280605      93  280590  280584 -280602  280605      94
  280587  280584  280578  280608      10  280587  280584  280590  280593      10
  280587  280584  280590  280596      10  280587  280584  280590  280599      10
  280587  280584  280602  280605      95  280581  280578  280584  280587      10
  280581  280578  280584  280590      10  280581  280578  280584  280602      90
  280581  280578 -280584  280602      29  280581  280578  280608  280611      19
  280581  280578 -280608  280611       3  280581  280578 -280608  280611      20
  280581  280578  280608  280614       3  280578  280584  280590  280593      15
  280578  280584  280590  280596      15  280578  280584  280590  280599      15
  280578  280584  280602  280605      96  280578  280584 -280602  280605      97
  280578  280584 -280602  280605      93  280578  280584 -280602  280605      98
  280578  280608  280614  280617       2  280575  280572  280578  280581       3
  280575  280572  280578  280584       3  280575  280572  280578  280608       3
  280572  280578  280584  280587      10  280668  280665  280671  280674       1
  280668  280665 -280671  280674       2  280665  280671  280677  280680       3
  280650  280641  280635  280653      15  280647  280641  280635  280653      15
  280644  280641  280635  280653      15  280641  280635  280653  280656      15
  280641  280635  280653  280659      15  280641  280635  280653  280662      15
  280638  280635  280641  280644      14  280638  280635  280641  280647      14
  280638  280635  280641  280650      14  280638  280635  280653  280656      14
  280638  280635  280653  280659      14  280638  280635  280653  280662      14
  280632  280626  280620  280665      10  280632  280626  280635  280638      14
  280632  280626  280635  280641      15  280632  280626  280635  280653      15
  280629  280626  280620  280665      10  280629  280626  280635  280638      14
  280629  280626  280635  280641      15  280629  280626  280635  280653      15
  280626  280635  280641  280644      15  280626  280635  280641  280647      15
  280626  280635  280641  280650      15  280626  280635  280653  280656      15
  280626  280635  280653  280659      15  280626  280635  280653  280662      15
  280623  280620  280626  280629      10  280623  280620  280626  280632      10
  280623  280620  280626  280635      10  280623  280620  280665  280668      19
  280623  280620 -280665  280668       3  280623  280620 -280665  280668      20
  280623  280620  280665  280671       3  280620  280626  280635  280638      15
  280620  280665  280671  280674       2  280617  280614  280620  280623       3
  280617  280614  280620  280626       3  280617  280614  280620  280665       3
  280614  280620  280626  280629      10  280614  280620  280626  280632      10
  280710  280707  280713  280716       1  280710  280707 -280713  280716       2
  280707  280713  280719  280722       3  280695  280692  280698  280701       1
  280695  280692 -280698  280701       2  280695  280692  280698  280704       1
  280695  280692 -280698  280704       2  280689  280683  280677  280707      10
  280689  280683  280692  280695      19  280689  280683 -280692  280695       3
  280689  280683 -280692  280695      20  280689  280683  280692  280698       3
  280686  280683  280677  280707      10  280686  280683  280692  280695      19
  280686  280683 -280692  280695       3  280686  280683 -280692  280695      20
  280686  280683  280692  280698       3  280683  280692  280698  280701       2
  280683  280692  280698  280704       2  280680  280677  280683  280686      10
  280680  280677  280683  280689      10  280680  280677  280683  280692      10
  280680  280677  280707  280710      19  280680  280677 -280707  280710       3
  280680  280677 -280707  280710      20  280680  280677  280707  280713       3
  280677  280707  280713  280716       2  280674  280671  280677  280680       3
  280674  280671  280677  280683       3  280674  280671  280677  280707       3
  280671  280677  280683  280686      10  280671  280677  280683  280689      10
  280767  280764  280770  280773       1  280767  280764 -280770  280773       2
  280764  280770  280776  280779       3  280749  280740  280734  280752      15
  280746  280740  280734  280752      15  280743  280740  280734  280752      15
  280740  280734  280752  280755      15  280740  280734  280752  280758      15
  280740  280734  280752  280761      15  280737  280734  280740  280743      14
  280737  280734  280740  280746      14  280737  280734  280740  280749      14
  280737  280734  280752  280755      14  280737  280734  280752  280758      14
  280737  280734  280752  280761      14  280731  280725  280719  280764      10
  280731  280725  280734  280737      14  280731  280725  280734  280740      15
  280731  280725  280734  280752      15  280728  280725  280719  280764      10
  280728  280725  280734  280737      14  280728  280725  280734  280740      15
  280728  280725  280734  280752      15  280725  280734  280740  280743      15
  280725  280734  280740  280746      15  280725  280734  280740  280749      15
  280725  280734  280752  280755      15  280725  280734  280752  280758      15
  280725  280734  280752  280761      15  280722  280719  280725  280728      10
  280722  280719  280725  280731      10  280722  280719  280725  280734      10
  280722  280719  280764  280767      19  280722  280719 -280764  280767       3
  280722  280719 -280764  280767      20  280722  280719  280764  280770       3
  280719  280725  280734  280737      15  280719  280764  280770  280773       2
  280716  280713  280719  280722       3  280716  280713  280719  280725       3
  280716  280713  280719  280764       3  280713  280719  280725  280728      10
  280713  280719  280725  280731      10  280812  280809  280815  280818       1
  280812  280809 -280815  280818       2  280809  280815  280821  280824       3
  280797  280791  280800  280803       3  280797  280791  280800  280806       3
  280794  280791  280800  280803       3  280794  280791  280800  280806       3
  280788  280782  280776  280809      10  280788  280782  280791  280794      14
  280788  280782  280791  280797      14  280788  280782  280791  280800      10
  280785  280782  280776  280809      10  280785  280782  280791  280794      14
  280785  280782  280791  280797      14  280785  280782  280791  280800      10
  280779  280776  280782  280785      10  280779  280776  280782  280788      10
  280779  280776  280782  280791      10  280779  280776  280809  280812      19
  280779  280776 -280809  280812       3  280779  280776 -280809  280812      20
  280779  280776  280809  280815       3  280776  280782  280791  280794      15
  280776  280782  280791  280797      15  280776  280809  280815  280818       2
  280773  280770  280776  280779       3  280773  280770  280776  280782       3
  280773  280770  280776  280809       3  280770  280776  280782  280785      10
  280770  280776  280782  280788      10  280848  280845  280851  280854       1
  280848  280845 -280851  280854       2  280845  280851  280857  280860       3
  280833  280827  280821  280845      10  280833  280827  280836  280839       3
  280833  280827  280836  280842       3  280830  280827  280821  280845      10
  280830  280827  280836  280839       3  280830  280827  280836  280842       3
  280824  280821  280827  280830      10  280824  280821  280827  280833      10
  280824  280821  280827  280836      10  280824  280821  280845  280848      19
  280824  280821 -280845  280848       3  280824  280821 -280845  280848      20
  280824  280821  280845  280851       3  280821  280845  280851  280854       2
  280818  280815  280821  280824       3  280818  280815  280821  280827       3
  280818  280815  280821  280845       3  280815  280821  280827  280830      10
  280815  280821  280827  280833      10  280896  280893  280899  280902       1
  280896  280893 -280899  280902       2  280893  280899  280905  280908       3
  280878  280869  280863  280881      15  280875  280869  280863  280881      15
  280872  280869  280863  280881      15  280869  280863  280881  280884      15
  280869  280863  280881  280887      15  280869  280863  280881  280890      15
  280866  280863  280857  280893      10  280866  280863  280869  280872      14
  280866  280863  280869  280875      14  280866  280863  280869  280878      14
  280866  280863  280881  280884      14  280866  280863  280881  280887      14
  280866  280863  280881  280890      14  280860  280857  280863  280866      10
  280860  280857  280863  280869      10  280860  280857  280863  280881      10
  280860  280857  280893  280896      19  280860  280857 -280893  280896       3
  280860  280857 -280893  280896      20  280860  280857  280893  280899       3
  280857  280863  280869  280872      15  280857  280863  280869  280875      15
  280857  280863  280869  280878      15  280857  280863  280881  280884      15
  280857  280863  280881  280887      15  280857  280863  280881  280890      15
  280857  280893  280899  280902       2  280854  280851  280857  280860       3
  280854  280851  280857  280863       3  280854  280851  280857  280893       3
  280851  280857  280863  280866      10  280944  280950  280953  280956       3
  280944  280950  280953  280959       3  280944  280950  280980  280983       3
  280932  280929  280935  280938       1  280932  280929 -280935  280938       2
  280932  280929  280935  280941       1  280932  280929 -280935  280941       2
  280926  280920  280929  280932      19  280926  280920 -280929  280932       3
  280926  280920 -280929  280932      20  280926  280920  280929  280935       3
  280923  280920  280929  280932      19  280923  280920 -280929  280932       3
  280923  280920 -280929  280932      20  280923  280920  280929  280935       3
  280920  280929  280935  280938       2  280920  280929  280935  280941       2
  280917  280911  280905  280944      10  280917  280911  280920  280923      14
  280917  280911  280920  280926      14  280917  280911  280920  280929      10
  280914  280911  280905  280944      10  280914  280911  280920  280923      14
  280914  280911  280920  280926      14  280914  280911  280920  280929      10
  280908  280905  280911  280914      10  280908  280905  280911  280917      10
  280908  280905  280911  280920      10  280908  280905  280944  280947      19
  280908  280905 -280944  280947       3  280908  280905 -280944  280947      20
  280908  280905  280944  280950       3  280905  280911  280920  280923      15
  280905  280911  280920  280926      15  280902  280899  280905  280908       3
  280902  280899  280905  280911       3  280902  280899  280905  280944       3
  280899  280905  280911  280914      10  280899  280905  280911  280917      10
  280989  280986  280992  280995       1  280989  280986 -280992  280995       2
  280986  280992  280998  281001       3  280983  280980  280986  280989      19
  280983  280980 -280986  280989       3  280983  280980 -280986  280989      20
  280983  280980  280986  280992       3  280980  280986  280992  280995       2
  280977  280971  280980  280983      10  280977  280971  280980  280986      10
  280974  280971  280980  280983      10  280974  280971  280980  280986      10
  280968  280962  280971  280974      14  280968  280962  280971  280977      14
  280968  280962  280971  280980      15  280965  280962  280971  280974      14
  280965  280962  280971  280977      14  280965  280962  280971  280980      15
  280962  280971  280980  280983      10  280959  280953  280950  280980       3
  280959  280953  280962  280965      10  280959  280953  280962  280968      10
  280959  280953  280962  280971      10  280956  280953  280950  280980       3
  280956  280953  280962  280965      10  280956  280953  280962  280968      10
  280956  280953  280962  280971      10  280953  280950  280980  280983       3
  280953  280962  280971  280974      15  280953  280962  280971  280977      15
  280950  280953  280962  280965      10  280950  280953  280962  280968      10
  280950  280980  280971  280974      10  280950  280980  280971  280977      10
  281040  281037  281043  281046       1  281040  281037 -281043  281046       2
  281037  281043  281049  281052       3  281028  281025  281031  281034     138
  281022  281019  281025  281028     176  281022  281019  281025  281031     176
  281019  281025  281031  281034     138  281016  281013  281031  281034     177
  281016  281019  281025  281028     176  281013  281016  281019  281022     182
  281013  281031  281025  281028     138  281010  281004  280998  281037      10
  281010  281004  281013  281016       3  281010  281004  281013  281031       3
  281007  281004  280998  281037      10  281007  281004  281013  281016       3
  281007  281004  281013  281031       3  281004  281013  281031  281034     177
  281001  280998  281004  281007      10  281001  280998  281004  281010      10
  281001  280998  281004  281013      10  281001  280998  281037  281040      19
  281001  280998 -281037  281040       3  281001  280998 -281037  281040      20
  281001  280998  281037  281043       3  280998  281037  281043  281046       2
  280995  280992  280998  281001       3  280995  280992  280998  281004       3
  280995  280992  280998  281037       3  280992  280998  281004  281007      10
  280992  280998  281004  281010      10  281076  281073  281079  281082       1
  281076  281073 -281079  281082       2  281073  281079  281085  281088       3
  281061  281055  281049  281073      10  281061  281055  281064  281067       3
  281061  281055  281064  281070       3  281058  281055  281049  281073      10
  281058  281055  281064  281067       3  281058  281055  281064  281070       3
  281052  281049  281055  281058      10  281052  281049  281055  281061      10
  281052  281049  281055  281064      10  281052  281049  281073  281076      19
  281052  281049 -281073  281076       3  281052  281049 -281073  281076      20
  281052  281049  281073  281079       3  281049  281073  281079  281082       2
  281046  281043  281049  281052       3  281046  281043  281049  281055       3
  281046  281043  281049  281073       3  281043  281049  281055  281058      10
  281043  281049  281055  281061      10  281133  281130  281136  281139       1
  281133  281130 -281136  281139       2  281130  281136  281142  281145       3
  281130  281136  281142  281148       3  281115  281106  281100  281118      15
  281112  281106  281100  281118      15  281109  281106  281100  281118      15
  281106  281100  281118  281121      15  281106  281100  281118  281124      15
  281106  281100  281118  281127      15  281103  281100  281106  281109      14
  281103  281100  281106  281112      14  281103  281100  281106  281115      14
  281103  281100  281118  281121      14  281103  281100  281118  281124      14
  281103  281100  281118  281127      14  281097  281091  281085  281130      10
  281097  281091  281100  281103      14  281097  281091  281100  281106      15
  281097  281091  281100  281118      15  281094  281091  281085  281130      10
  281094  281091  281100  281103      14  281094  281091  281100  281106      15
  281094  281091  281100  281118      15  281091  281100  281106  281109      15
  281091  281100  281106  281112      15  281091  281100  281106  281115      15
  281091  281100  281118  281121      15  281091  281100  281118  281124      15
  281091  281100  281118  281127      15  281088  281085  281091  281094      10
  281088  281085  281091  281097      10  281088  281085  281091  281100      10
  281088  281085  281130  281133      19  281088  281085 -281130  281133       3
  281088  281085 -281130  281133      20  281088  281085  281130  281136       3
  281085  281091  281100  281103      15  281085  281130  281136  281139       2
  281082  281079  281085  281088       3  281082  281079  281085  281091       3
  281082  281079  281085  281130       3  281079  281085  281091  281094      10
  281079  281085  281091  281097      10  281154  281151  281157  281160       1
  281154  281151 -281157  281160       2  281151  281157  281163  281166       3
  281148  281142  281151  281154      19  281148  281142 -281151  281154       3
  281148  281142 -281151  281154      20  281148  281142  281151  281157       3
  281145  281142  281151  281154      19  281145  281142 -281151  281154       3
  281145  281142 -281151  281154      20  281145  281142  281151  281157       3
  281142  281151  281157  281160       2  281139  281136  281142  281145       3
  281139  281136  281142  281148       3  281139  281136  281142  281151       3
  281220  281217  281223  281226       1  281220  281217 -281223  281226       2
  281217  281223  281229  281232       3  281202  281196  281205  281208      10
  281202  281196  281205  281211      10  281202  281196  281205  281214      10
  281199  281196  281205  281208      10  281199  281196  281205  281211      10
  281199  281196  281205  281214      10  281193  281187  281196  281199      10
  281193  281187  281196  281202      10  281193  281187  281196  281205      10
  281190  281187  281196  281199      10  281190  281187  281196  281202      10
  281190  281187  281196  281205      10  281187  281196  281205  281208      10
  281187  281196  281205  281211      10  281187  281196  281205  281214      10
  281184  281178  281187  281190      14  281184  281178  281187  281193      14
  281184  281178  281187  281196      15  281181  281178  281187  281190      14
  281181  281178  281187  281193      14  281181  281178  281187  281196      15
  281178  281187  281196  281199      10  281178  281187  281196  281202      10
  281175  281169  281163  281217      10  281175  281169  281178  281181      14
  281175  281169  281178  281184      14  281175  281169  281178  281187      15
  281172  281169  281163  281217      10  281172  281169  281178  281181      14
  281172  281169  281178  281184      14  281172  281169  281178  281187      15
  281169  281178  281187  281190      15  281169  281178  281187  281193      15
  281166  281163  281169  281172      10  281166  281163  281169  281175      10
  281166  281163  281169  281178      10  281166  281163  281217  281220      19
  281166  281163 -281217  281220       3  281166  281163 -281217  281220      20
  281166  281163  281217  281223       3  281163  281169  281178  281181      15
  281163  281169  281178  281184      15  281163  281217  281223  281226       2
  281160  281157  281163  281166       3  281160  281157  281163  281169       3
  281160  281157  281163  281217       3  281157  281163  281169  281172      10
  281157  281163  281169  281175      10  281268  281265  281271  281274       1
  281268  281265 -281271  281274       2  281265  281271  281277  281280       3
  281265  281271  281277  281283       3  281250  281241  281235  281253      15
  281247  281241  281235  281253      15  281244  281241  281235  281253      15
  281241  281235  281253  281256      15  281241  281235  281253  281259      15
  281241  281235  281253  281262      15  281238  281235  281229  281265      10
  281238  281235  281241  281244      14  281238  281235  281241  281247      14
  281238  281235  281241  281250      14  281238  281235  281253  281256      14
  281238  281235  281253  281259      14  281238  281235  281253  281262      14
  281232  281229  281235  281238      10  281232  281229  281235  281241      10
  281232  281229  281235  281253      10  281232  281229  281265  281268      19
  281232  281229 -281265  281268       3  281232  281229 -281265  281268      20
  281232  281229  281265  281271       3  281229  281235  281241  281244      15
  281229  281235  281241  281247      15  281229  281235  281241  281250      15
  281229  281235  281253  281256      15  281229  281235  281253  281259      15
  281229  281235  281253  281262      15  281229  281265  281271  281274       2
  281226  281223  281229  281232       3  281226  281223  281229  281235       3
  281226  281223  281229  281265       3  281223  281229  281235  281238      10
  281289  281286  281292  281295       1  281289  281286 -281292  281295       2
  281286  281292  281298  281301       3  281283  281277  281286  281289      19
  281283  281277 -281286  281289       3  281283  281277 -281286  281289      20
  281283  281277  281286  281292       3  281280  281277  281286  281289      19
  281280  281277 -281286  281289       3  281280  281277 -281286  281289      20
  281280  281277  281286  281292       3  281277  281286  281292  281295       2
  281274  281271  281277  281280       3  281274  281271  281277  281283       3
  281274  281271  281277  281286       3  281334  281331  281337  281340       1
  281334  281331 -281337  281340       2  281331  281337  281343  281346       3
  281319  281313  281322  281325       3  281319  281313  281322  281328       3
  281316  281313  281322  281325       3  281316  281313  281322  281328       3
  281310  281304  281298  281331      10  281310  281304  281313  281316      14
  281310  281304  281313  281319      14  281310  281304  281313  281322      10
  281307  281304  281298  281331      10  281307  281304  281313  281316      14
  281307  281304  281313  281319      14  281307  281304  281313  281322      10
  281301  281298  281304  281307      10  281301  281298  281304  281310      10
  281301  281298  281304  281313      10  281301  281298  281331  281334      19
  281301  281298 -281331  281334       3  281301  281298 -281331  281334      20
  281301  281298  281331  281337       3  281298  281304  281313  281316      15
  281298  281304  281313  281319      15  281298  281331  281337  281340       2
  281295  281292  281298  281301       3  281295  281292  281298  281304       3
  281295  281292  281298  281331       3  281292  281298  281304  281307      10
  281292  281298  281304  281310      10  281382  281379  281385  281388       1
  281382  281379 -281385  281388       2  281379  281385  281391  281394       3
  281364  281355  281349  281367      15  281361  281355  281349  281367      15
  281358  281355  281349  281367      15  281355  281349  281367  281370      15
  281355  281349  281367  281373      15  281355  281349  281367  281376      15
  281352  281349  281343  281379      10  281352  281349  281355  281358      14
  281352  281349  281355  281361      14  281352  281349  281355  281364      14
  281352  281349  281367  281370      14  281352  281349  281367  281373      14
  281352  281349  281367  281376      14  281346  281343  281349  281352      10
  281346  281343  281349  281355      10  281346  281343  281349  281367      10
  281346  281343  281379  281382      19  281346  281343 -281379  281382       3
  281346  281343 -281379  281382      20  281346  281343  281379  281385       3
  281343  281349  281355  281358      15  281343  281349  281355  281361      15
  281343  281349  281355  281364      15  281343  281349  281367  281370      15
  281343  281349  281367  281373      15  281343  281349  281367  281376      15
  281343  281379  281385  281388       2  281340  281337  281343  281346       3
  281340  281337  281343  281349       3  281340  281337  281343  281379       3
  281337  281343  281349  281352      10  281439  281436  281442  281445       1
  281439  281436 -281442  281445       2  281436  281442  281448  281451       3
  281421  281415  281424  281427      14  281421  281415  281424  281430      14
  281421  281415  281424  281433      14  281418  281415  281424  281427      14
  281418  281415  281424  281430      14  281418  281415  281424  281433      14
  281412  281403  281397  281415      15  281409  281403  281397  281415      15
  281406  281403  281397  281415      15  281403  281397  281415  281418      15
  281403  281397  281415  281421      15  281400  281397  281391  281436      10
  281400  281397  281403  281406      14  281400  281397  281403  281409      14
  281400  281397  281403  281412      14  281400  281397  281415  281418      14
  281400  281397  281415  281421      14  281400  281397  281415  281424      15
  281397  281415  281424  281427      15  281397  281415  281424  281430      15
  281397  281415  281424  281433      15  281394  281391  281397  281400      10
  281394  281391  281397  281403      10  281394  281391  281397  281415      10
  281394  281391  281436  281439      19  281394  281391 -281436  281439       3
  281394  281391 -281436  281439      20  281394  281391  281436  281442       3
  281391  281397  281403  281406      15  281391  281397  281403  281409      15
  281391  281397  281403  281412      15  281391  281397  281415  281418      15
  281391  281397  281415  281421      15  281391  281436  281442  281445       2
  281388  281385  281391  281394       3  281388  281385  281391  281397       3
  281388  281385  281391  281436       3  281385  281391  281397  281400      10
  281487  281484  281490  281493       1  281487  281484 -281490  281493       2
  281484  281490  281496  281499       3  281469  281460  281454  281472      15
  281466  281460  281454  281472      15  281463  281460  281454  281472      15
  281460  281454  281472  281475      15  281460  281454  281472  281478      15
  281460  281454  281472  281481      15  281457  281454  281448  281484      10
  281457  281454  281460  281463      14  281457  281454  281460  281466      14
  281457  281454  281460  281469      14  281457  281454  281472  281475      14
  281457  281454  281472  281478      14  281457  281454  281472  281481      14
  281451  281448  281454  281457      10  281451  281448  281454  281460      10
  281451  281448  281454  281472      10  281451  281448  281484  281487      19
  281451  281448 -281484  281487       3  281451  281448 -281484  281487      20
  281451  281448  281484  281490       3  281448  281454  281460  281463      15
  281448  281454  281460  281466      15  281448  281454  281460  281469      15
  281448  281454  281472  281475      15  281448  281454  281472  281478      15
  281448  281454  281472  281481      15  281448  281484  281490  281493       2
  281445  281442  281448  281451       3  281445  281442  281448  281454       3
  281445  281442  281448  281484       3  281442  281448  281454  281457      10
  281529  281526  281532  281535       1  281529  281526 -281532  281535       2
  281526  281532  281538  281541       3  281517  281508  281502  281520      90
  281517  281508 -281502  281520      29  281514  281508  281502  281520      90
  281514  281508 -281502  281520      29  281511  281508  281502  281520      90
  281511  281508 -281502  281520      29  281508  281502  281520  281523      91
  281508  281502 -281520  281523      92  281508  281502 -281520  281523      93
  281508  281502 -281520  281523      94  281505  281502  281496  281526      10
  281505  281502  281508  281511      10  281505  281502  281508  281514      10
  281505  281502  281508  281517      10  281505  281502  281520  281523      95
  281499  281496  281502  281505      10  281499  281496  281502  281508      10
  281499  281496  281502  281520      90  281499  281496 -281502  281520      29
  281499  281496  281526  281529      19  281499  281496 -281526  281529       3
  281499  281496 -281526  281529      20  281499  281496  281526  281532       3
  281496  281502  281508  281511      15  281496  281502  281508  281514      15
  281496  281502  281508  281517      15  281496  281502  281520  281523      96
  281496  281502 -281520  281523      97  281496  281502 -281520  281523      93
  281496  281502 -281520  281523      98  281496  281526  281532  281535       2
  281493  281490  281496  281499       3  281493  281490  281496  281502       3
  281493  281490  281496  281526       3  281490  281496  281502  281505      10
  281595  281592  281598  281601       1  281595  281592 -281598  281601       2
  281592  281598  281604  281607       3  281577  281571  281580  281583      10
  281577  281571  281580  281586      10  281577  281571  281580  281589      10
  281574  281571  281580  281583      10  281574  281571  281580  281586      10
  281574  281571  281580  281589      10  281568  281562  281571  281574      10
  281568  281562  281571  281577      10  281568  281562  281571  281580      10
  281565  281562  281571  281574      10  281565  281562  281571  281577      10
  281565  281562  281571  281580      10  281562  281571  281580  281583      10
  281562  281571  281580  281586      10  281562  281571  281580  281589      10
  281559  281553  281562  281565      14  281559  281553  281562  281568      14
  281559  281553  281562  281571      15  281556  281553  281562  281565      14
  281556  281553  281562  281568      14  281556  281553  281562  281571      15
  281553  281562  281571  281574      10  281553  281562  281571  281577      10
  281550  281544  281538  281592      10  281550  281544  281553  281556      14
  281550  281544  281553  281559      14  281550  281544  281553  281562      15
  281547  281544  281538  281592      10  281547  281544  281553  281556      14
  281547  281544  281553  281559      14  281547  281544  281553  281562      15
  281544  281553  281562  281565      15  281544  281553  281562  281568      15
  281541  281538  281544  281547      10  281541  281538  281544  281550      10
  281541  281538  281544  281553      10  281541  281538  281592  281595      19
  281541  281538 -281592  281595       3  281541  281538 -281592  281595      20
  281541  281538  281592  281598       3  281538  281544  281553  281556      15
  281538  281544  281553  281559      15  281538  281592  281598  281601       2
  281535  281532  281538  281541       3  281535  281532  281538  281544       3
  281535  281532  281538  281592       3  281532  281538  281544  281547      10
  281532  281538  281544  281550      10  281631  281628  281634  281637       1
  281631  281628 -281634  281637       2  281628  281634  281640  281643       3
  281616  281610  281604  281628      10  281616  281610  281619  281622       3
  281616  281610  281619  281625       3  281613  281610  281604  281628      10
  281613  281610  281619  281622       3  281613  281610  281619  281625       3
  281607  281604  281610  281613      10  281607  281604  281610  281616      10
  281607  281604  281610  281619      10  281607  281604  281628  281631      19
  281607  281604 -281628  281631       3  281607  281604 -281628  281631      20
  281607  281604  281628  281634       3  281604  281628  281634  281637       2
  281601  281598  281604  281607       3  281601  281598  281604  281610       3
  281601  281598  281604  281628       3  281598  281604  281610  281613      10
  281598  281604  281610  281616      10  281667  281664  281670  281673       1
  281667  281664 -281670  281673       2  281664  281670  281676  281679       3
  281652  281646  281640  281664      10  281652  281646  281655  281658       3
  281652  281646  281655  281661       3  281649  281646  281640  281664      10
  281649  281646  281655  281658       3  281649  281646  281655  281661       3
  281643  281640  281646  281649      10  281643  281640  281646  281652      10
  281643  281640  281646  281655      10  281643  281640  281664  281667      19
  281643  281640 -281664  281667       3  281643  281640 -281664  281667      20
  281643  281640  281664  281670       3  281640  281664  281670  281673       2
  281637  281634  281640  281643       3  281637  281634  281640  281646       3
  281637  281634  281640  281664       3  281634  281640  281646  281649      10
  281634  281640  281646  281652      10  281697  281694  281700  281703       1
  281697  281694 -281700  281703       2  281694  281700  281706  281709       3
  281691  281682  281676  281694      10  281688  281682  281676  281694      10
  281685  281682  281676  281694      10  281679  281676  281682  281685      10
  281679  281676  281682  281688      10  281679  281676  281682  281691      10
  281679  281676  281694  281697      19  281679  281676 -281694  281697       3
  281679  281676 -281694  281697      20  281679  281676  281694  281700       3
  281676  281694  281700  281703       2  281673  281670  281676  281679       3
  281673  281670  281676  281682       3  281673  281670  281676  281694       3
  281670  281676  281682  281685      10  281670  281676  281682  281688      10
  281670  281676  281682  281691      10  281748  281745  281751  281754       1
  281748  281745 -281751  281754       2  281745  281751  281757  281760       3
  281727  281721  281730  281733      63  281724  281721  281730  281733      63
  281721  281730  281733  281736      63  281721  281730  281733  281739      63
  281721  281730  281733  281742      63  281718  281712  281706  281745      10
  281718  281712  281721  281724      10  281718  281712  281721  281727      10
  281718  281712  281721  281730      10  281715  281712  281706  281745      10
  281715  281712  281721  281724      10  281715  281712  281721  281727      10
  281715  281712  281721  281730      10  281709  281706  281712  281715      10
  281709  281706  281712  281718      10  281709  281706  281712  281721      10
  281709  281706  281745  281748      19  281709  281706 -281745  281748       3
  281709  281706 -281745  281748      20  281709  281706  281745  281751       3
  281706  281712  281721  281724      10  281706  281712  281721  281727      10
  281706  281745  281751  281754       2  281703  281700  281706  281709       3
  281703  281700  281706  281712       3  281703  281700  281706  281745       3
  281700  281706  281712  281715      10  281700  281706  281712  281718      10
  281805  281802  281808  281811       1  281805  281802 -281808  281811       2
  281802  281808  281814  281817       3  281787  281778  281772  281790      15
  281784  281778  281772  281790      15  281781  281778  281772  281790      15
  281778  281772  281790  281793      15  281778  281772  281790  281796      15
  281778  281772  281790  281799      15  281775  281772  281778  281781      14
  281775  281772  281778  281784      14  281775  281772  281778  281787      14
  281775  281772  281790  281793      14  281775  281772  281790  281796      14
  281775  281772  281790  281799      14  281769  281763  281757  281802      10
  281769  281763  281772  281775      14  281769  281763  281772  281778      15
  281769  281763  281772  281790      15  281766  281763  281757  281802      10
  281766  281763  281772  281775      14  281766  281763  281772  281778      15
  281766  281763  281772  281790      15  281763  281772  281778  281781      15
  281763  281772  281778  281784      15  281763  281772  281778  281787      15
  281763  281772  281790  281793      15  281763  281772  281790  281796      15
  281763  281772  281790  281799      15  281760  281757  281763  281766      10
  281760  281757  281763  281769      10  281760  281757  281763  281772      10
  281760  281757  281802  281805      19  281760  281757 -281802  281805       3
  281760  281757 -281802  281805      20  281760  281757  281802  281808       3
  281757  281763  281772  281775      15  281757  281802  281808  281811       2
  281754  281751  281757  281760       3  281754  281751  281757  281763       3
  281754  281751  281757  281802       3  281751  281757  281763  281766      10
  281751  281757  281763  281769      10  281862  281859  281865  281868       1
  281862  281859 -281865  281868       2  281859  281865  281871  281874       3
  281844  281835  281829  281847      15  281841  281835  281829  281847      15
  281838  281835  281829  281847      15  281835  281829  281847  281850      15
  281835  281829  281847  281853      15  281835  281829  281847  281856      15
  281832  281829  281835  281838      14  281832  281829  281835  281841      14
  281832  281829  281835  281844      14  281832  281829  281847  281850      14
  281832  281829  281847  281853      14  281832  281829  281847  281856      14
  281826  281820  281814  281859      10  281826  281820  281829  281832      14
  281826  281820  281829  281835      15  281826  281820  281829  281847      15
  281823  281820  281814  281859      10  281823  281820  281829  281832      14
  281823  281820  281829  281835      15  281823  281820  281829  281847      15
  281820  281829  281835  281838      15  281820  281829  281835  281841      15
  281820  281829  281835  281844      15  281820  281829  281847  281850      15
  281820  281829  281847  281853      15  281820  281829  281847  281856      15
  281817  281814  281820  281823      10  281817  281814  281820  281826      10
  281817  281814  281820  281829      10  281817  281814  281859  281862      19
  281817  281814 -281859  281862       3  281817  281814 -281859  281862      20
  281817  281814  281859  281865       3  281814  281820  281829  281832      15
  281814  281859  281865  281868       2  281811  281808  281814  281817       3
  281811  281808  281814  281820       3  281811  281808  281814  281859       3
  281808  281814  281820  281823      10  281808  281814  281820  281826      10
  281928  281925  281931  281934       1  281928  281925 -281931  281934       2
  281925  281931  281937  281940       3  281925  281931  281937  281943       3
  281910  281904  281913  281916      10  281910  281904  281913  281919      10
  281910  281904  281913  281922      10  281907  281904  281913  281916      10
  281907  281904  281913  281919      10  281907  281904  281913  281922      10
  281901  281895  281904  281907      10  281901  281895  281904  281910      10
  281901  281895  281904  281913      10  281898  281895  281904  281907      10
  281898  281895  281904  281910      10  281898  281895  281904  281913      10
  281895  281904  281913  281916      10  281895  281904  281913  281919      10
  281895  281904  281913  281922      10  281892  281886  281895  281898      14
  281892  281886  281895  281901      14  281892  281886  281895  281904      15
  281889  281886  281895  281898      14  281889  281886  281895  281901      14
  281889  281886  281895  281904      15  281886  281895  281904  281907      10
  281886  281895  281904  281910      10  281883  281877  281871  281925      10
  281883  281877  281886  281889      14  281883  281877  281886  281892      14
  281883  281877  281886  281895      15  281880  281877  281871  281925      10
  281880  281877  281886  281889      14  281880  281877  281886  281892      14
  281880  281877  281886  281895      15  281877  281886  281895  281898      15
  281877  281886  281895  281901      15  281874  281871  281877  281880      10
  281874  281871  281877  281883      10  281874  281871  281877  281886      10
  281874  281871  281925  281928      19  281874  281871 -281925  281928       3
  281874  281871 -281925  281928      20  281874  281871  281925  281931       3
  281871  281877  281886  281889      15  281871  281877  281886  281892      15
  281871  281925  281931  281934       2  281868  281865  281871  281874       3
  281868  281865  281871  281877       3  281868  281865  281871  281925       3
  281865  281871  281877  281880      10  281865  281871  281877  281883      10
  281949  281946  281952  281955       1  281949  281946 -281952  281955       2
  281946  281952  281958  281961       3  281943  281937  281946  281949      19
  281943  281937 -281946  281949       3  281943  281937 -281946  281949      20
  281943  281937  281946  281952       3  281940  281937  281946  281949      19
  281940  281937 -281946  281949       3  281940  281937 -281946  281949      20
  281940  281937  281946  281952       3  281937  281946  281952  281955       2
  281934  281931  281937  281940       3  281934  281931  281937  281943       3
  281934  281931  281937  281946       3  282015  282012  282018  282021       1
  282015  282012 -282018  282021       2  282012  282018  282024  282027       3
  282012  282018  282024  282030       3  281997  281991  282000  282003      10
  281997  281991  282000  282006      10  281997  281991  282000  282009      10
  281994  281991  282000  282003      10  281994  281991  282000  282006      10
  281994  281991  282000  282009      10  281988  281982  281991  281994      10
  281988  281982  281991  281997      10  281988  281982  281991  282000      10
  281985  281982  281991  281994      10  281985  281982  281991  281997      10
  281985  281982  281991  282000      10  281982  281991  282000  282003      10
  281982  281991  282000  282006      10  281982  281991  282000  282009      10
  281979  281973  281982  281985      14  281979  281973  281982  281988      14
  281979  281973  281982  281991      15  281976  281973  281982  281985      14
  281976  281973  281982  281988      14  281976  281973  281982  281991      15
  281973  281982  281991  281994      10  281973  281982  281991  281997      10
  281970  281964  281958  282012      10  281970  281964  281973  281976      14
  281970  281964  281973  281979      14  281970  281964  281973  281982      15
  281967  281964  281958  282012      10  281967  281964  281973  281976      14
  281967  281964  281973  281979      14  281967  281964  281973  281982      15
  281964  281973  281982  281985      15  281964  281973  281982  281988      15
  281961  281958  281964  281967      10  281961  281958  281964  281970      10
  281961  281958  281964  281973      10  281961  281958  282012  282015      19
  281961  281958 -282012  282015       3  281961  281958 -282012  282015      20
  281961  281958  282012  282018       3  281958  281964  281973  281976      15
  281958  281964  281973  281979      15  281958  282012  282018  282021       2
  281955  281952  281958  281961       3  281955  281952  281958  281964       3
  281955  281952  281958  282012       3  281952  281958  281964  281967      10
  281952  281958  281964  281970      10  282036  282033  282039  282042       1
  282036  282033 -282039  282042       2  282033  282039  282045  282048       3
  282030  282024  282033  282036      19  282030  282024 -282033  282036       3
  282030  282024 -282033  282036      20  282030  282024  282033  282039       3
  282027  282024  282033  282036      19  282027  282024 -282033  282036       3
  282027  282024 -282033  282036      20  282027  282024  282033  282039       3
  282024  282033  282039  282042       2  282021  282018  282024  282027       3
  282021  282018  282024  282030       3  282021  282018  282024  282033       3
  282072  282069  282075  282078       1  282072  282069 -282075  282078       2
  282069  282075  282081  282084       3  282057  282051  282045  282069      10
  282057  282051  282060  282063       3  282057  282051  282060  282066       3
  282054  282051  282045  282069      10  282054  282051  282060  282063       3
  282054  282051  282060  282066       3  282048  282045  282051  282054      10
  282048  282045  282051  282057      10  282048  282045  282051  282060      10
  282048  282045  282069  282072      19  282048  282045 -282069  282072       3
  282048  282045 -282069  282072      20  282048  282045  282069  282075       3
  282045  282069  282075  282078       2  282042  282039  282045  282048       3
  282042  282039  282045  282051       3  282042  282039  282045  282069       3
  282039  282045  282051  282054      10  282039  282045  282051  282057      10
  282138  282135  282141  282144       1  282138  282135 -282141  282144       2
  282135  282141  282147  282150       3  282120  282114  282123  282126      10
  282120  282114  282123  282129      10  282120  282114  282123  282132      10
  282117  282114  282123  282126      10  282117  282114  282123  282129      10
  282117  282114  282123  282132      10  282111  282105  282114  282117      10
  282111  282105  282114  282120      10  282111  282105  282114  282123      10
  282108  282105  282114  282117      10  282108  282105  282114  282120      10
  282108  282105  282114  282123      10  282105  282114  282123  282126      10
  282105  282114  282123  282129      10  282105  282114  282123  282132      10
  282102  282096  282105  282108      14  282102  282096  282105  282111      14
  282102  282096  282105  282114      15  282099  282096  282105  282108      14
  282099  282096  282105  282111      14  282099  282096  282105  282114      15
  282096  282105  282114  282117      10  282096  282105  282114  282120      10
  282093  282087  282081  282135      10  282093  282087  282096  282099      14
  282093  282087  282096  282102      14  282093  282087  282096  282105      15
  282090  282087  282081  282135      10  282090  282087  282096  282099      14
  282090  282087  282096  282102      14  282090  282087  282096  282105      15
  282087  282096  282105  282108      15  282087  282096  282105  282111      15
  282084  282081  282087  282090      10  282084  282081  282087  282093      10
  282084  282081  282087  282096      10  282084  282081  282135  282138      19
  282084  282081 -282135  282138       3  282084  282081 -282135  282138      20
  282084  282081  282135  282141       3  282081  282087  282096  282099      15
  282081  282087  282096  282102      15  282081  282135  282141  282144       2
  282078  282075  282081  282084       3  282078  282075  282081  282087       3
  282078  282075  282081  282135       3  282075  282081  282087  282090      10
  282075  282081  282087  282093      10  282168  282165  282171  282174       1
  282168  282165 -282171  282174       2  282165  282171  282177  282180       3
  282162  282153  282147  282165      10  282159  282153  282147  282165      10
  282156  282153  282147  282165      10  282150  282147  282153  282156      10
  282150  282147  282153  282159      10  282150  282147  282153  282162      10
  282150  282147  282165  282168      19  282150  282147 -282165  282168       3
  282150  282147 -282165  282168      20  282150  282147  282165  282171       3
  282147  282165  282171  282174       2  282144  282141  282147  282150       3
  282144  282141  282147  282153       3  282144  282141  282147  282165       3
  282141  282147  282153  282156      10  282141  282147  282153  282159      10
  282141  282147  282153  282162      10  282219  282216  282222  282225       1
  282219  282216 -282222  282225       2  282216  282222  282228  282231       3
  282204  282201  282207  282210       1  282204  282201 -282207  282210       2
  282204  282201  282207  282213       1  282204  282201 -282207  282213       2
  282198  282192  282201  282204      19  282198  282192 -282201  282204       3
  282198  282192 -282201  282204      20  282198  282192  282201  282207       3
  282195  282192  282201  282204      19  282195  282192 -282201  282204       3
  282195  282192 -282201  282204      20  282195  282192  282201  282207       3
  282192  282201  282207  282210       2  282192  282201  282207  282213       2
  282189  282183  282177  282216      10  282189  282183  282192  282195      14
  282189  282183  282192  282198      14  282189  282183  282192  282201      10
  282186  282183  282177  282216      10  282186  282183  282192  282195      14
  282186  282183  282192  282198      14  282186  282183  282192  282201      10
  282180  282177  282183  282186      10  282180  282177  282183  282189      10
  282180  282177  282183  282192      10  282180  282177  282216  282219      19
  282180  282177 -282216  282219       3  282180  282177 -282216  282219      20
  282180  282177  282216  282222       3  282177  282183  282192  282195      15
  282177  282183  282192  282198      15  282177  282216  282222  282225       2
  282174  282171  282177  282180       3  282174  282171  282177  282183       3
  282174  282171  282177  282216       3  282171  282177  282183  282186      10
  282171  282177  282183  282189      10  282276  282273  282279  282282       1
  282276  282273 -282279  282282       2  282273  282279  282285  282288       3
  282258  282252  282261  282264      14  282258  282252  282261  282267      14
  282258  282252  282261  282270      14  282255  282252  282261  282264      14
  282255  282252  282261  282267      14  282255  282252  282261  282270      14
  282249  282240  282234  282252      15  282246  282240  282234  282252      15
  282243  282240  282234  282252      15  282240  282234  282252  282255      15
  282240  282234  282252  282258      15  282237  282234  282228  282273      10
  282237  282234  282240  282243      14  282237  282234  282240  282246      14
  282237  282234  282240  282249      14  282237  282234  282252  282255      14
  282237  282234  282252  282258      14  282237  282234  282252  282261      15
  282234  282252  282261  282264      15  282234  282252  282261  282267      15
  282234  282252  282261  282270      15  282231  282228  282234  282237      10
  282231  282228  282234  282240      10  282231  282228  282234  282252      10
  282231  282228  282273  282276      19  282231  282228 -282273  282276       3
  282231  282228 -282273  282276      20  282231  282228  282273  282279       3
  282228  282234  282240  282243      15  282228  282234  282240  282246      15
  282228  282234  282240  282249      15  282228  282234  282252  282255      15
  282228  282234  282252  282258      15  282228  282273  282279  282282       2
  282225  282222  282228  282231       3  282225  282222  282228  282234       3
  282225  282222  282228  282273       3  282222  282228  282234  282237      10
  282321  282318  282324  282327       1  282321  282318 -282324  282327       2
  282318  282324  282330  282333       3  282306  282300  282309  282312       3
  282306  282300  282309  282315       3  282303  282300  282309  282312       3
  282303  282300  282309  282315       3  282297  282291  282285  282318      10
  282297  282291  282300  282303      14  282297  282291  282300  282306      14
  282297  282291  282300  282309      10  282294  282291  282285  282318      10
  282294  282291  282300  282303      14  282294  282291  282300  282306      14
  282294  282291  282300  282309      10  282288  282285  282291  282294      10
  282288  282285  282291  282297      10  282288  282285  282291  282300      10
  282288  282285  282318  282321      19  282288  282285 -282318  282321       3
  282288  282285 -282318  282321      20  282288  282285  282318  282324       3
  282285  282291  282300  282303      15  282285  282291  282300  282306      15
  282285  282318  282324  282327       2  282282  282279  282285  282288       3
  282282  282279  282285  282291       3  282282  282279  282285  282318       3
  282279  282285  282291  282294      10  282279  282285  282291  282297      10
  282387  282384  282390  282393       1  282387  282384 -282390  282393       2
  282384  282390  282396  282399       3  282369  282363  282372  282375      10
  282369  282363  282372  282378      10  282369  282363  282372  282381      10
  282366  282363  282372  282375      10  282366  282363  282372  282378      10
  282366  282363  282372  282381      10  282360  282354  282363  282366      10
  282360  282354  282363  282369      10  282360  282354  282363  282372      10
  282357  282354  282363  282366      10  282357  282354  282363  282369      10
  282357  282354  282363  282372      10  282354  282363  282372  282375      10
  282354  282363  282372  282378      10  282354  282363  282372  282381      10
  282351  282345  282354  282357      14  282351  282345  282354  282360      14
  282351  282345  282354  282363      15  282348  282345  282354  282357      14
  282348  282345  282354  282360      14  282348  282345  282354  282363      15
  282345  282354  282363  282366      10  282345  282354  282363  282369      10
  282342  282336  282330  282384      10  282342  282336  282345  282348      14
  282342  282336  282345  282351      14  282342  282336  282345  282354      15
  282339  282336  282330  282384      10  282339  282336  282345  282348      14
  282339  282336  282345  282351      14  282339  282336  282345  282354      15
  282336  282345  282354  282357      15  282336  282345  282354  282360      15
  282333  282330  282336  282339      10  282333  282330  282336  282342      10
  282333  282330  282336  282345      10  282333  282330  282384  282387      19
  282333  282330 -282384  282387       3  282333  282330 -282384  282387      20
  282333  282330  282384  282390       3  282330  282336  282345  282348      15
  282330  282336  282345  282351      15  282330  282384  282390  282393       2
  282327  282324  282330  282333       3  282327  282324  282330  282336       3
  282327  282324  282330  282384       3  282324  282330  282336  282339      10
  282324  282330  282336  282342      10  282459  282456  282462  282465       1
  282459  282456 -282462  282465       2  282456  282462  282468  282471       3
  282444  282438  282435  282447      51  282444  282438 -282435  282447       6
  282441  282438  282435  282447      51  282441  282438 -282435  282447       6
  282438  282435  282447  282450      51  282438  282435 -282447  282450       6
  282438  282435  282447  282453      51  282438  282435 -282447  282453       6
  282432  282429  282435  282438      51  282432  282429 -282435  282438       6
  282432  282429  282435  282447      51  282432  282429 -282435  282447       6
  282429  282435  282438  282441      51  282429  282435 -282438  282441       6
  282429  282435  282438  282444      51  282429  282435 -282438  282444       6
  282429  282435  282447  282450      51  282429  282435 -282447  282450       6
  282429  282435  282447  282453      51  282429  282435 -282447  282453       6
  282426  282420  282429  282432      29  282426  282420  282429  282435      29
  282423  282420  282429  282432      29  282423  282420  282429  282435      29
  282417  282411  282420  282423      10  282417  282411  282420  282426      10
  282417  282411  282420  282429      10  282414  282411  282420  282423      10
  282414  282411  282420  282426      10  282414  282411  282420  282429      10
  282411  282420  282429  282432      29  282408  282402  282396  282456      10
  282408  282402  282411  282414      14  282408  282402  282411  282417      14
  282408  282402  282411  282420      15  282405  282402  282396  282456      10
  282405  282402  282411  282414      14  282405  282402  282411  282417      14
  282405  282402  282411  282420      15  282402  282411  282420  282423      10
  282402  282411  282420  282426      10  282399  282396  282402  282405      10
  282399  282396  282402  282408      10  282399  282396  282402  282411      10
  282399  282396  282456  282459      19  282399  282396 -282456  282459       3
  282399  282396 -282456  282459      20  282399  282396  282456  282462       3
  282396  282402  282411  282414      15  282396  282402  282411  282417      15
  282396  282456  282462  282465       2  282393  282390  282396  282399       3
  282393  282390  282396  282402       3  282393  282390  282396  282456       3
  282390  282396  282402  282405      10  282390  282396  282402  282408      10
  282516  282513  282519  282522       1  282516  282513 -282519  282522       2
  282513  282519  282525  282528       3  282498  282492  282501  282504      14
  282498  282492  282501  282507      14  282498  282492  282501  282510      14
  282495  282492  282501  282504      14  282495  282492  282501  282507      14
  282495  282492  282501  282510      14  282489  282480  282474  282492      15
  282486  282480  282474  282492      15  282483  282480  282474  282492      15
  282480  282474  282492  282495      15  282480  282474  282492  282498      15
  282477  282474  282468  282513      10  282477  282474  282480  282483      14
  282477  282474  282480  282486      14  282477  282474  282480  282489      14
  282477  282474  282492  282495      14  282477  282474  282492  282498      14
  282477  282474  282492  282501      15  282474  282492  282501  282504      15
  282474  282492  282501  282507      15  282474  282492  282501  282510      15
  282471  282468  282474  282477      10  282471  282468  282474  282480      10
  282471  282468  282474  282492      10  282471  282468  282513  282516      19
  282471  282468 -282513  282516       3  282471  282468 -282513  282516      20
  282471  282468  282513  282519       3  282468  282474  282480  282483      15
  282468  282474  282480  282486      15  282468  282474  282480  282489      15
  282468  282474  282492  282495      15  282468  282474  282492  282498      15
  282468  282513  282519  282522       2  282465  282462  282468  282471       3
  282465  282462  282468  282474       3  282465  282462  282468  282513       3
  282462  282468  282474  282477      10  282567  282564  282570  282573       1
  282567  282564 -282570  282573       2  282564  282570  282576  282579       3
  282552  282549  282555  282558       1  282552  282549 -282555  282558       2
  282552  282549  282555  282561       1  282552  282549 -282555  282561       2
  282546  282540  282549  282552      19  282546  282540 -282549  282552       3
  282546  282540 -282549  282552      20  282546  282540  282549  282555       3
  282543  282540  282549  282552      19  282543  282540 -282549  282552       3
  282543  282540 -282549  282552      20  282543  282540  282549  282555       3
  282540  282549  282555  282558       2  282540  282549  282555  282561       2
  282537  282531  282525  282564      10  282537  282531  282540  282543      14
  282537  282531  282540  282546      14  282537  282531  282540  282549      10
  282534  282531  282525  282564      10  282534  282531  282540  282543      14
  282534  282531  282540  282546      14  282534  282531  282540  282549      10
  282528  282525  282531  282534      10  282528  282525  282531  282537      10
  282528  282525  282531  282540      10  282528  282525  282564  282567      19
  282528  282525 -282564  282567       3  282528  282525 -282564  282567      20
  282528  282525  282564  282570       3  282525  282531  282540  282543      15
  282525  282531  282540  282546      15  282525  282564  282570  282573       2
  282522  282519  282525  282528       3  282522  282519  282525  282531       3
  282522  282519  282525  282564       3  282519  282525  282531  282534      10
  282519  282525  282531  282537      10  282612  282609  282615  282618       1
  282612  282609 -282615  282618       2  282609  282615  282621  282624       3
  282597  282591  282600  282603       3  282597  282591  282600  282606       3
  282594  282591  282600  282603       3  282594  282591  282600  282606       3
  282588  282582  282576  282609      10  282588  282582  282591  282594      14
  282588  282582  282591  282597      14  282588  282582  282591  282600      10
  282585  282582  282576  282609      10  282585  282582  282591  282594      14
  282585  282582  282591  282597      14  282585  282582  282591  282600      10
  282579  282576  282582  282585      10  282579  282576  282582  282588      10
  282579  282576  282582  282591      10  282579  282576  282609  282612      19
  282579  282576 -282609  282612       3  282579  282576 -282609  282612      20
  282579  282576  282609  282615       3  282576  282582  282591  282594      15
  282576  282582  282591  282597      15  282576  282609  282615  282618       2
  282573  282570  282576  282579       3  282573  282570  282576  282582       3
  282573  282570  282576  282609       3  282570  282576  282582  282585      10
  282570  282576  282582  282588      10  282669  282666  282672  282675       1
  282669  282666 -282672  282675       2  282666  282672  282678  282681       3
  282651  282645  282654  282657      14  282651  282645  282654  282660      14
  282651  282645  282654  282663      14  282648  282645  282654  282657      14
  282648  282645  282654  282660      14  282648  282645  282654  282663      14
  282642  282633  282627  282645      15  282639  282633  282627  282645      15
  282636  282633  282627  282645      15  282633  282627  282645  282648      15
  282633  282627  282645  282651      15  282630  282627  282621  282666      10
  282630  282627  282633  282636      14  282630  282627  282633  282639      14
  282630  282627  282633  282642      14  282630  282627  282645  282648      14
  282630  282627  282645  282651      14  282630  282627  282645  282654      15
  282627  282645  282654  282657      15  282627  282645  282654  282660      15
  282627  282645  282654  282663      15  282624  282621  282627  282630      10
  282624  282621  282627  282633      10  282624  282621  282627  282645      10
  282624  282621  282666  282669      19  282624  282621 -282666  282669       3
  282624  282621 -282666  282669      20  282624  282621  282666  282672       3
  282621  282627  282633  282636      15  282621  282627  282633  282639      15
  282621  282627  282633  282642      15  282621  282627  282645  282648      15
  282621  282627  282645  282651      15  282621  282666  282672  282675       2
  282618  282615  282621  282624       3  282618  282615  282621  282627       3
  282618  282615  282621  282666       3  282615  282621  282627  282630      10
  282726  282723  282729  282732       1  282726  282723 -282729  282732       2
  282723  282729  282735  282738       3  282708  282702  282711  282714      14
  282708  282702  282711  282717      14  282708  282702  282711  282720      14
  282705  282702  282711  282714      14  282705  282702  282711  282717      14
  282705  282702  282711  282720      14  282699  282690  282684  282702      15
  282696  282690  282684  282702      15  282693  282690  282684  282702      15
  282690  282684  282702  282705      15  282690  282684  282702  282708      15
  282687  282684  282678  282723      10  282687  282684  282690  282693      14
  282687  282684  282690  282696      14  282687  282684  282690  282699      14
  282687  282684  282702  282705      14  282687  282684  282702  282708      14
  282687  282684  282702  282711      15  282684  282702  282711  282714      15
  282684  282702  282711  282717      15  282684  282702  282711  282720      15
  282681  282678  282684  282687      10  282681  282678  282684  282690      10
  282681  282678  282684  282702      10  282681  282678  282723  282726      19
  282681  282678 -282723  282726       3  282681  282678 -282723  282726      20
  282681  282678  282723  282729       3  282678  282684  282690  282693      15
  282678  282684  282690  282696      15  282678  282684  282690  282699      15
  282678  282684  282702  282705      15  282678  282684  282702  282708      15
  282678  282723  282729  282732       2  282675  282672  282678  282681       3
  282675  282672  282678  282684       3  282675  282672  282678  282723       3
  282672  282678  282684  282687      10  282771  282768  282774  282777       1
  282771  282768 -282774  282777       2  282768  282774  282780  282783       3
  282756  282750  282759  282762       3  282756  282750  282759  282765       3
  282753  282750  282759  282762       3  282753  282750  282759  282765       3
  282747  282741  282735  282768      10  282747  282741  282750  282753      14
  282747  282741  282750  282756      14  282747  282741  282750  282759      10
  282744  282741  282735  282768      10  282744  282741  282750  282753      14
  282744  282741  282750  282756      14  282744  282741  282750  282759      10
  282738  282735  282741  282744      10  282738  282735  282741  282747      10
  282738  282735  282741  282750      10  282738  282735  282768  282771      19
  282738  282735 -282768  282771       3  282738  282735 -282768  282771      20
  282738  282735  282768  282774       3  282735  282741  282750  282753      15
  282735  282741  282750  282756      15  282735  282768  282774  282777       2
  282732  282729  282735  282738       3  282732  282729  282735  282741       3
  282732  282729  282735  282768       3  282729  282735  282741  282744      10
  282729  282735  282741  282747      10  282822  282819  282825  282828       1
  282822  282819 -282825  282828       2  282819  282825  282831  282834       3
  282807  282804  282810  282813       1  282807  282804 -282810  282813       2
  282807  282804  282810  282816       1  282807  282804 -282810  282816       2
  282801  282795  282804  282807      19  282801  282795 -282804  282807       3
  282801  282795 -282804  282807      20  282801  282795  282804  282810       3
  282798  282795  282804  282807      19  282798  282795 -282804  282807       3
  282798  282795 -282804  282807      20  282798  282795  282804  282810       3
  282795  282804  282810  282813       2  282795  282804  282810  282816       2
  282792  282786  282780  282819      10  282792  282786  282795  282798      14
  282792  282786  282795  282801      14  282792  282786  282795  282804      10
  282789  282786  282780  282819      10  282789  282786  282795  282798      14
  282789  282786  282795  282801      14  282789  282786  282795  282804      10
  282783  282780  282786  282789      10  282783  282780  282786  282792      10
  282783  282780  282786  282795      10  282783  282780  282819  282822      19
  282783  282780 -282819  282822       3  282783  282780 -282819  282822      20
  282783  282780  282819  282825       3  282780  282786  282795  282798      15
  282780  282786  282795  282801      15  282780  282819  282825  282828       2
  282777  282774  282780  282783       3  282777  282774  282780  282786       3
  282777  282774  282780  282819       3  282774  282780  282786  282789      10
  282774  282780  282786  282792      10  282879  282876  282882  282885       1
  282879  282876 -282882  282885       2  282876  282882  282888  282891       3
  282861  282852  282846  282864      15  282858  282852  282846  282864      15
  282855  282852  282846  282864      15  282852  282846  282864  282867      15
  282852  282846  282864  282870      15  282852  282846  282864  282873      15
  282849  282846  282852  282855      14  282849  282846  282852  282858      14
  282849  282846  282852  282861      14  282849  282846  282864  282867      14
  282849  282846  282864  282870      14  282849  282846  282864  282873      14
  282843  282837  282831  282876      10  282843  282837  282846  282849      14
  282843  282837  282846  282852      15  282843  282837  282846  282864      15
  282840  282837  282831  282876      10  282840  282837  282846  282849      14
  282840  282837  282846  282852      15  282840  282837  282846  282864      15
  282837  282846  282852  282855      15  282837  282846  282852  282858      15
  282837  282846  282852  282861      15  282837  282846  282864  282867      15
  282837  282846  282864  282870      15  282837  282846  282864  282873      15
  282834  282831  282837  282840      10  282834  282831  282837  282843      10
  282834  282831  282837  282846      10  282834  282831  282876  282879      19
  282834  282831 -282876  282879       3  282834  282831 -282876  282879      20
  282834  282831  282876  282882       3  282831  282837  282846  282849      15
  282831  282876  282882  282885       2  282828  282825  282831  282834       3
  282828  282825  282831  282837       3  282828  282825  282831  282876       3
  282825  282831  282837  282840      10  282825  282831  282837  282843      10
  282915  282912  282918  282921       1  282915  282912 -282918  282921       2
  282912  282918  282924  282927       3  282900  282894  282888  282912      10
  282900  282894  282903  282906       3  282900  282894  282903  282909       3
  282897  282894  282888  282912      10  282897  282894  282903  282906       3
  282897  282894  282903  282909       3  282891  282888  282894  282897      10
  282891  282888  282894  282900      10  282891  282888  282894  282903      10
  282891  282888  282912  282915      19  282891  282888 -282912  282915       3
  282891  282888 -282912  282915      20  282891  282888  282912  282918       3
  282888  282912  282918  282921       2  282885  282882  282888  282891       3
  282885  282882  282888  282894       3  282885  282882  282888  282912       3
  282882  282888  282894  282897      10  282882  282888  282894  282900      10
  282963  282960  282966  282969       1  282963  282960 -282966  282969       2
  282960  282966  282972  282975       3  282945  282936  282930  282948      15
  282942  282936  282930  282948      15  282939  282936  282930  282948      15
  282936  282930  282948  282951      15  282936  282930  282948  282954      15
  282936  282930  282948  282957      15  282933  282930  282924  282960      10
  282933  282930  282936  282939      14  282933  282930  282936  282942      14
  282933  282930  282936  282945      14  282933  282930  282948  282951      14
  282933  282930  282948  282954      14  282933  282930  282948  282957      14
  282927  282924  282930  282933      10  282927  282924  282930  282936      10
  282927  282924  282930  282948      10  282927  282924  282960  282963      19
  282927  282924 -282960  282963       3  282927  282924 -282960  282963      20
  282927  282924  282960  282966       3  282924  282930  282936  282939      15
  282924  282930  282936  282942      15  282924  282930  282936  282945      15
  282924  282930  282948  282951      15  282924  282930  282948  282954      15
  282924  282930  282948  282957      15  282924  282960  282966  282969       2
  282921  282918  282924  282927       3  282921  282918  282924  282930       3
  282921  282918  282924  282960       3  282918  282924  282930  282933      10
  283005  283002  283008  283011       1  283005  283002 -283008  283011       2
  283002  283008  283014  283017       3  282993  282984  282978  282996      90
  282993  282984 -282978  282996      29  282990  282984  282978  282996      90
  282990  282984 -282978  282996      29  282987  282984  282978  282996      90
  282987  282984 -282978  282996      29  282984  282978  282996  282999      91
  282984  282978 -282996  282999      92  282984  282978 -282996  282999      93
  282984  282978 -282996  282999      94  282981  282978  282972  283002      10
  282981  282978  282984  282987      10  282981  282978  282984  282990      10
  282981  282978  282984  282993      10  282981  282978  282996  282999      95
  282975  282972  282978  282981      10  282975  282972  282978  282984      10
  282975  282972  282978  282996      90  282975  282972 -282978  282996      29
  282975  282972  283002  283005      19  282975  282972 -283002  283005       3
  282975  282972 -283002  283005      20  282975  282972  283002  283008       3
  282972  282978  282984  282987      15  282972  282978  282984  282990      15
  282972  282978  282984  282993      15  282972  282978  282996  282999      96
  282972  282978 -282996  282999      97  282972  282978 -282996  282999      93
  282972  282978 -282996  282999      98  282972  283002  283008  283011       2
  282969  282966  282972  282975       3  282969  282966  282972  282978       3
  282969  282966  282972  283002       3  282966  282972  282978  282981      10
  283047  283044  283050  283053       1  283047  283044 -283050  283053       2
  283044  283050  283056  283059       3  283035  283026  283020  283038      90
  283035  283026 -283020  283038      29  283032  283026  283020  283038      90
  283032  283026 -283020  283038      29  283029  283026  283020  283038      90
  283029  283026 -283020  283038      29  283026  283020  283038  283041      91
  283026  283020 -283038  283041      92  283026  283020 -283038  283041      93
  283026  283020 -283038  283041      94  283023  283020  283014  283044      10
  283023  283020  283026  283029      10  283023  283020  283026  283032      10
  283023  283020  283026  283035      10  283023  283020  283038  283041      95
  283017  283014  283020  283023      10  283017  283014  283020  283026      10
  283017  283014  283020  283038      90  283017  283014 -283020  283038      29
  283017  283014  283044  283047      19  283017  283014 -283044  283047       3
  283017  283014 -283044  283047      20  283017  283014  283044  283050       3
  283014  283020  283026  283029      15  283014  283020  283026  283032      15
  283014  283020  283026  283035      15  283014  283020  283038  283041      96
  283014  283020 -283038  283041      97  283014  283020 -283038  283041      93
  283014  283020 -283038  283041      98  283014  283044  283050  283053       2
  283011  283008  283014  283017       3  283011  283008  283014  283020       3
  283011  283008  283014  283044       3  283008  283014  283020  283023      10
  283080  283077  283083  283086       1  283080  283077 -283083  283086       2
  283077  283083  283089  283092       3  283068  283062  283056  283077      10
  283068  283062  283071  283074      95  283065  283062  283056  283077      10
  283065  283062  283071  283074      95  283059  283056  283062  283065      10
  283059  283056  283062  283068      10  283059  283056  283062  283071      90
  283059  283056 -283062  283071      29  283059  283056  283077  283080      19
  283059  283056 -283077  283080       3  283059  283056 -283077  283080      20
  283059  283056  283077  283083       3  283056  283062  283071  283074     127
  283056  283062 -283071  283074     128  283056  283062 -283071  283074     129
  283056  283062 -283071  283074     130  283056  283077  283083  283086       2
  283053  283050  283056  283059       3  283053  283050  283056  283062       3
  283053  283050  283056  283077       3  283050  283056  283062  283065      10
  283050  283056  283062  283068      10  283125  283122  283128  283131       1
  283125  283122 -283128  283131       2  283122  283128  283134  283137       3
  283110  283104  283113  283116       3  283110  283104  283113  283119       3
  283107  283104  283113  283116       3  283107  283104  283113  283119       3
  283101  283095  283089  283122      10  283101  283095  283104  283107      14
  283101  283095  283104  283110      14  283101  283095  283104  283113      10
  283098  283095  283089  283122      10  283098  283095  283104  283107      14
  283098  283095  283104  283110      14  283098  283095  283104  283113      10
  283092  283089  283095  283098      10  283092  283089  283095  283101      10
  283092  283089  283095  283104      10  283092  283089  283122  283125      19
  283092  283089 -283122  283125       3  283092  283089 -283122  283125      20
  283092  283089  283122  283128       3  283089  283095  283104  283107      15
  283089  283095  283104  283110      15  283089  283122  283128  283131       2
  283086  283083  283089  283092       3  283086  283083  283089  283095       3
  283086  283083  283089  283122       3  283083  283089  283095  283098      10
  283083  283089  283095  283101      10  283188  283185  283191  283194       1
  283188  283185 -283191  283194       2  283185  283191  283197  283200       3
  283176  283173  283179  283182      41  283170  283167  283164  283173       7
  283170  283167 -283164  283173     151  283170  283167 -283164  283173      29
  283170  283167 -283164  283173     152  283167  283164  283173  283176      41
  283164  283173  283179  283182      41  283161  283158  283164  283167      41
  283161  283158  283164  283173      41  283158  283164  283167  283170       7
  283158  283164 -283167  283170     151  283158  283164 -283167  283170      29
  283158  283164 -283167  283170     152  283158  283164  283173  283176      41
  283155  283152  283149  283179      41  283155  283152  283158  283161      41
  283155  283152  283158  283164      41  283152  283149  283179  283182      41
  283149  283152  283158  283161      41  283149  283179  283173  283176      41
  283146  283140  283134  283185      10  283146  283140  283149  283152       3
  283146  283140  283149  283179       3  283143  283140  283134  283185      10
  283143  283140  283149  283152       3  283143  283140  283149  283179       3
  283140  283149  283152  283155      41  283140  283149  283179  283182      41
  283137  283134  283140  283143      10  283137  283134  283140  283146      10
  283137  283134  283140  283149      10  283137  283134  283185  283188      19
  283137  283134 -283185  283188       3  283137  283134 -283185  283188      20
  283137  283134  283185  283191       3  283134  283185  283191  283194       2
  283131  283128  283134  283137       3  283131  283128  283134  283140       3
  283131  283128  283134  283185       3  283128  283134  283140  283143      10
  283128  283134  283140  283146      10  283233  283230  283236  283239       1
  283233  283230 -283236  283239       2  283230  283236  283242  283245       3
  283218  283212  283221  283224       3  283218  283212  283221  283227       3
  283215  283212  283221  283224       3  283215  283212  283221  283227       3
  283209  283203  283197  283230      10  283209  283203  283212  283215      14
  283209  283203  283212  283218      14  283209  283203  283212  283221      10
  283206  283203  283197  283230      10  283206  283203  283212  283215      14
  283206  283203  283212  283218      14  283206  283203  283212  283221      10
  283200  283197  283203  283206      10  283200  283197  283203  283209      10
  283200  283197  283203  283212      10  283200  283197  283230  283233      19
  283200  283197 -283230  283233       3  283200  283197 -283230  283233      20
  283200  283197  283230  283236       3  283197  283203  283212  283215      15
  283197  283203  283212  283218      15  283197  283230  283236  283239       2
  283194  283191  283197  283200       3  283194  283191  283197  283203       3
  283194  283191  283197  283230       3  283191  283197  283203  283206      10
  283191  283197  283203  283209      10  283299  283296  283302  283305       1
  283299  283296 -283302  283305       2  283296  283302  283308  283311       3
  283281  283275  283284  283287      10  283281  283275  283284  283290      10
  283281  283275  283284  283293      10  283278  283275  283284  283287      10
  283278  283275  283284  283290      10  283278  283275  283284  283293      10
  283272  283266  283275  283278      10  283272  283266  283275  283281      10
  283272  283266  283275  283284      10  283269  283266  283275  283278      10
  283269  283266  283275  283281      10  283269  283266  283275  283284      10
  283266  283275  283284  283287      10  283266  283275  283284  283290      10
  283266  283275  283284  283293      10  283263  283257  283266  283269      14
  283263  283257  283266  283272      14  283263  283257  283266  283275      15
  283260  283257  283266  283269      14  283260  283257  283266  283272      14
  283260  283257  283266  283275      15  283257  283266  283275  283278      10
  283257  283266  283275  283281      10  283254  283248  283242  283296      10
  283254  283248  283257  283260      14  283254  283248  283257  283263      14
  283254  283248  283257  283266      15  283251  283248  283242  283296      10
  283251  283248  283257  283260      14  283251  283248  283257  283263      14
  283251  283248  283257  283266      15  283248  283257  283266  283269      15
  283248  283257  283266  283272      15  283245  283242  283248  283251      10
  283245  283242  283248  283254      10  283245  283242  283248  283257      10
  283245  283242  283296  283299      19  283245  283242 -283296  283299       3
  283245  283242 -283296  283299      20  283245  283242  283296  283302       3
  283242  283248  283257  283260      15  283242  283248  283257  283263      15
  283242  283296  283302  283305       2  283239  283236  283242  283245       3
  283239  283236  283242  283248       3  283239  283236  283242  283296       3
  283236  283242  283248  283251      10  283236  283242  283248  283254      10
  283344  283341  283347  283350       1  283344  283341 -283347  283350       2
  283341  283347  283353  283356       3  283329  283323  283332  283335       3
  283329  283323  283332  283338       3  283326  283323  283332  283335       3
  283326  283323  283332  283338       3  283320  283314  283308  283341      10
  283320  283314  283323  283326      14  283320  283314  283323  283329      14
  283320  283314  283323  283332      10  283317  283314  283308  283341      10
  283317  283314  283323  283326      14  283317  283314  283323  283329      14
  283317  283314  283323  283332      10  283311  283308  283314  283317      10
  283311  283308  283314  283320      10  283311  283308  283314  283323      10
  283311  283308  283341  283344      19  283311  283308 -283341  283344       3
  283311  283308 -283341  283344      20  283311  283308  283341  283347       3
  283308  283314  283323  283326      15  283308  283314  283323  283329      15
  283308  283341  283347  283350       2  283305  283302  283308  283311       3
  283305  283302  283308  283314       3  283305  283302  283308  283341       3
  283302  283308  283314  283317      10  283302  283308  283314  283320      10
  283410  283407  283413  283416       1  283410  283407 -283413  283416       2
  283407  283413  283419  283422       3  283392  283386  283395  283398      10
  283392  283386  283395  283401      10  283392  283386  283395  283404      10
  283389  283386  283395  283398      10  283389  283386  283395  283401      10
  283389  283386  283395  283404      10  283383  283377  283386  283389      10
  283383  283377  283386  283392      10  283383  283377  283386  283395      10
  283380  283377  283386  283389      10  283380  283377  283386  283392      10
  283380  283377  283386  283395      10  283377  283386  283395  283398      10
  283377  283386  283395  283401      10  283377  283386  283395  283404      10
  283374  283368  283377  283380      14  283374  283368  283377  283383      14
  283374  283368  283377  283386      15  283371  283368  283377  283380      14
  283371  283368  283377  283383      14  283371  283368  283377  283386      15
  283368  283377  283386  283389      10  283368  283377  283386  283392      10
  283365  283359  283353  283407      10  283365  283359  283368  283371      14
  283365  283359  283368  283374      14  283365  283359  283368  283377      15
  283362  283359  283353  283407      10  283362  283359  283368  283371      14
  283362  283359  283368  283374      14  283362  283359  283368  283377      15
  283359  283368  283377  283380      15  283359  283368  283377  283383      15
  283356  283353  283359  283362      10  283356  283353  283359  283365      10
  283356  283353  283359  283368      10  283356  283353  283407  283410      19
  283356  283353 -283407  283410       3  283356  283353 -283407  283410      20
  283356  283353  283407  283413       3  283353  283359  283368  283371      15
  283353  283359  283368  283374      15  283353  283407  283413  283416       2
  283350  283347  283353  283356       3  283350  283347  283353  283359       3
  283350  283347  283353  283407       3  283347  283353  283359  283362      10
  283347  283353  283359  283365      10  283467  283464  283470  283473       1
  283467  283464 -283470  283473       2  283464  283470  283476  283479       3
  283449  283440  283434  283452      15  283446  283440  283434  283452      15
  283443  283440  283434  283452      15  283440  283434  283452  283455      15
  283440  283434  283452  283458      15  283440  283434  283452  283461      15
  283437  283434  283440  283443      14  283437  283434  283440  283446      14
  283437  283434  283440  283449      14  283437  283434  283452  283455      14
  283437  283434  283452  283458      14  283437  283434  283452  283461      14
  283431  283425  283419  283464      10  283431  283425  283434  283437      14
  283431  283425  283434  283440      15  283431  283425  283434  283452      15
  283428  283425  283419  283464      10  283428  283425  283434  283437      14
  283428  283425  283434  283440      15  283428  283425  283434  283452      15
  283425  283434  283440  283443      15  283425  283434  283440  283446      15
  283425  283434  283440  283449      15  283425  283434  283452  283455      15
  283425  283434  283452  283458      15  283425  283434  283452  283461      15
  283422  283419  283425  283428      10  283422  283419  283425  283431      10
  283422  283419  283425  283434      10  283422  283419  283464  283467      19
  283422  283419 -283464  283467       3  283422  283419 -283464  283467      20
  283422  283419  283464  283470       3  283419  283425  283434  283437      15
  283419  283464  283470  283473       2  283416  283413  283419  283422       3
  283416  283413  283419  283425       3  283416  283413  283419  283464       3
  283413  283419  283425  283428      10  283413  283419  283425  283431      10
  283509  283506  283512  283515       1  283509  283506 -283512  283515       2
  283506  283512  283518  283521       3  283494  283491  283497  283500       1
  283494  283491 -283497  283500       2  283494  283491  283497  283503       1
  283494  283491 -283497  283503       2  283488  283482  283476  283506      10
  283488  283482  283491  283494      19  283488  283482 -283491  283494       3
  283488  283482 -283491  283494      20  283488  283482  283491  283497       3
  283485  283482  283476  283506      10  283485  283482  283491  283494      19
  283485  283482 -283491  283494       3  283485  283482 -283491  283494      20
  283485  283482  283491  283497       3  283482  283491  283497  283500       2
  283482  283491  283497  283503       2  283479  283476  283482  283485      10
  283479  283476  283482  283488      10  283479  283476  283482  283491      10
  283479  283476  283506  283509      19  283479  283476 -283506  283509       3
  283479  283476 -283506  283509      20  283479  283476  283506  283512       3
  283476  283506  283512  283515       2  283473  283470  283476  283479       3
  283473  283470  283476  283482       3  283473  283470  283476  283506       3
  283470  283476  283482  283485      10  283470  283476  283482  283488      10
  283554  283551  283557  283560       1  283554  283551 -283557  283560       2
  283551  283557  283563  283566       3  283539  283533  283542  283545       3
  283539  283533  283542  283548       3  283536  283533  283542  283545       3
  283536  283533  283542  283548       3  283530  283524  283518  283551      10
  283530  283524  283533  283536      14  283530  283524  283533  283539      14
  283530  283524  283533  283542      10  283527  283524  283518  283551      10
  283527  283524  283533  283536      14  283527  283524  283533  283539      14
  283527  283524  283533  283542      10  283521  283518  283524  283527      10
  283521  283518  283524  283530      10  283521  283518  283524  283533      10
  283521  283518  283551  283554      19  283521  283518 -283551  283554       3
  283521  283518 -283551  283554      20  283521  283518  283551  283557       3
  283518  283524  283533  283536      15  283518  283524  283533  283539      15
  283518  283551  283557  283560       2  283515  283512  283518  283521       3
  283515  283512  283518  283524       3  283515  283512  283518  283551       3
  283512  283518  283524  283527      10  283512  283518  283524  283530      10
  283626  283623  283629  283632       1  283626  283623 -283629  283632       2
  283623  283629  283635  283638       3  283611  283605  283602  283614      51
  283611  283605 -283602  283614       6  283608  283605  283602  283614      51
  283608  283605 -283602  283614       6  283605  283602  283614  283617      51
  283605  283602 -283614  283617       6  283605  283602  283614  283620      51
  283605  283602 -283614  283620       6  283599  283596  283602  283605      51
  283599  283596 -283602  283605       6  283599  283596  283602  283614      51
  283599  283596 -283602  283614       6  283596  283602  283605  283608      51
  283596  283602 -283605  283608       6  283596  283602  283605  283611      51
  283596  283602 -283605  283611       6  283596  283602  283614  283617      51
  283596  283602 -283614  283617       6  283596  283602  283614  283620      51
  283596  283602 -283614  283620       6  283593  283587  283596  283599      29
  283593  283587  283596  283602      29  283590  283587  283596  283599      29
  283590  283587  283596  283602      29  283584  283578  283587  283590      10
  283584  283578  283587  283593      10  283584  283578  283587  283596      10
  283581  283578  283587  283590      10  283581  283578  283587  283593      10
  283581  283578  283587  283596      10  283578  283587  283596  283599      29
  283575  283569  283563  283623      10  283575  283569  283578  283581      14
  283575  283569  283578  283584      14  283575  283569  283578  283587      15
  283572  283569  283563  283623      10  283572  283569  283578  283581      14
  283572  283569  283578  283584      14  283572  283569  283578  283587      15
  283569  283578  283587  283590      10  283569  283578  283587  283593      10
  283566  283563  283569  283572      10  283566  283563  283569  283575      10
  283566  283563  283569  283578      10  283566  283563  283623  283626      19
  283566  283563 -283623  283626       3  283566  283563 -283623  283626      20
  283566  283563  283623  283629       3  283563  283569  283578  283581      15
  283563  283569  283578  283584      15  283563  283623  283629  283632       2
  283560  283557  283563  283566       3  283560  283557  283563  283569       3
  283560  283557  283563  283623       3  283557  283563  283569  283572      10
  283557  283563  283569  283575      10  283683  283680  283686  283689       1
  283683  283680 -283686  283689       2  283680  283686  283692  283695       3
  283665  283656  283650  283668      15  283662  283656  283650  283668      15
  283659  283656  283650  283668      15  283656  283650  283668  283671      15
  283656  283650  283668  283674      15  283656  283650  283668  283677      15
  283653  283650  283656  283659      14  283653  283650  283656  283662      14
  283653  283650  283656  283665      14  283653  283650  283668  283671      14
  283653  283650  283668  283674      14  283653  283650  283668  283677      14
  283647  283641  283635  283680      10  283647  283641  283650  283653      14
  283647  283641  283650  283656      15  283647  283641  283650  283668      15
  283644  283641  283635  283680      10  283644  283641  283650  283653      14
  283644  283641  283650  283656      15  283644  283641  283650  283668      15
  283641  283650  283656  283659      15  283641  283650  283656  283662      15
  283641  283650  283656  283665      15  283641  283650  283668  283671      15
  283641  283650  283668  283674      15  283641  283650  283668  283677      15
  283638  283635  283641  283644      10  283638  283635  283641  283647      10
  283638  283635  283641  283650      10  283638  283635  283680  283683      19
  283638  283635 -283680  283683       3  283638  283635 -283680  283683      20
  283638  283635  283680  283686       3  283635  283641  283650  283653      15
  283635  283680  283686  283689       2  283632  283629  283635  283638       3
  283632  283629  283635  283641       3  283632  283629  283635  283680       3
  283629  283635  283641  283644      10  283629  283635  283641  283647      10
  283713  283710  283716  283719       1  283713  283710 -283716  283719       2
  283710  283716  283722  283725       3  283707  283698  283692  283710      10
  283704  283698  283692  283710      10  283701  283698  283692  283710      10
  283695  283692  283698  283701      10  283695  283692  283698  283704      10
  283695  283692  283698  283707      10  283695  283692  283710  283713      19
  283695  283692 -283710  283713       3  283695  283692 -283710  283713      20
  283695  283692  283710  283716       3  283692  283710  283716  283719       2
  283689  283686  283692  283695       3  283689  283686  283692  283698       3
  283689  283686  283692  283710       3  283686  283692  283698  283701      10
  283686  283692  283698  283704      10  283686  283692  283698  283707      10
  283779  283776  283782  283785       1  283779  283776 -283782  283785       2
  283776  283782  283788  283791       3  283761  283755  283764  283767      10
  283761  283755  283764  283770      10  283761  283755  283764  283773      10
  283758  283755  283764  283767      10  283758  283755  283764  283770      10
  283758  283755  283764  283773      10  283752  283746  283755  283758      10
  283752  283746  283755  283761      10  283752  283746  283755  283764      10
  283749  283746  283755  283758      10  283749  283746  283755  283761      10
  283749  283746  283755  283764      10  283746  283755  283764  283767      10
  283746  283755  283764  283770      10  283746  283755  283764  283773      10
  283743  283737  283746  283749      14  283743  283737  283746  283752      14
  283743  283737  283746  283755      15  283740  283737  283746  283749      14
  283740  283737  283746  283752      14  283740  283737  283746  283755      15
  283737  283746  283755  283758      10  283737  283746  283755  283761      10
  283734  283728  283722  283776      10  283734  283728  283737  283740      14
  283734  283728  283737  283743      14  283734  283728  283737  283746      15
  283731  283728  283722  283776      10  283731  283728  283737  283740      14
  283731  283728  283737  283743      14  283731  283728  283737  283746      15
  283728  283737  283746  283749      15  283728  283737  283746  283752      15
  283725  283722  283728  283731      10  283725  283722  283728  283734      10
  283725  283722  283728  283737      10  283725  283722  283776  283779      19
  283725  283722 -283776  283779       3  283725  283722 -283776  283779      20
  283725  283722  283776  283782       3  283722  283728  283737  283740      15
  283722  283728  283737  283743      15  283722  283776  283782  283785       2
  283719  283716  283722  283725       3  283719  283716  283722  283728       3
  283719  283716  283722  283776       3  283716  283722  283728  283731      10
  283716  283722  283728  283734      10  283836  283833  283839  283842       1
  283836  283833 -283839  283842       2  283833  283839  283845  283848       3
  283818  283809  283803  283821      15  283815  283809  283803  283821      15
  283812  283809  283803  283821      15  283809  283803  283821  283824      15
  283809  283803  283821  283827      15  283809  283803  283821  283830      15
  283806  283803  283809  283812      14  283806  283803  283809  283815      14
  283806  283803  283809  283818      14  283806  283803  283821  283824      14
  283806  283803  283821  283827      14  283806  283803  283821  283830      14
  283800  283794  283788  283833      10  283800  283794  283803  283806      14
  283800  283794  283803  283809      15  283800  283794  283803  283821      15
  283797  283794  283788  283833      10  283797  283794  283803  283806      14
  283797  283794  283803  283809      15  283797  283794  283803  283821      15
  283794  283803  283809  283812      15  283794  283803  283809  283815      15
  283794  283803  283809  283818      15  283794  283803  283821  283824      15
  283794  283803  283821  283827      15  283794  283803  283821  283830      15
  283791  283788  283794  283797      10  283791  283788  283794  283800      10
  283791  283788  283794  283803      10  283791  283788  283833  283836      19
  283791  283788 -283833  283836       3  283791  283788 -283833  283836      20
  283791  283788  283833  283839       3  283788  283794  283803  283806      15
  283788  283833  283839  283842       2  283785  283782  283788  283791       3
  283785  283782  283788  283794       3  283785  283782  283788  283833       3
  283782  283788  283794  283797      10  283782  283788  283794  283800      10
  283869  283866  283872  283875       1  283869  283866 -283872  283875       2
  283866  283872  283878  283881       3  283857  283851  283845  283866      10
  283857  283851  283860  283863      95  283854  283851  283845  283866      10
  283854  283851  283860  283863      95  283848  283845  283851  283854      10
  283848  283845  283851  283857      10  283848  283845  283851  283860      90
  283848  283845 -283851  283860      29  283848  283845  283866  283869      19
  283848  283845 -283866  283869       3  283848  283845 -283866  283869      20
  283848  283845  283866  283872       3  283845  283851  283860  283863     127
  283845  283851 -283860  283863     128  283845  283851 -283860  283863     129
  283845  283851 -283860  283863     130  283845  283866  283872  283875       2
  283842  283839  283845  283848       3  283842  283839  283845  283851       3
  283842  283839  283845  283866       3  283839  283845  283851  283854      10
  283839  283845  283851  283857      10  283905  283902  283908  283911       1
  283905  283902 -283908  283911       2  283902  283908  283914  283917       3
  283902  283908  283914  283920       3  283890  283884  283878  283902      10
  283890  283884  283893  283896       3  283890  283884  283893  283899       3
  283887  283884  283878  283902      10  283887  283884  283893  283896       3
  283887  283884  283893  283899       3  283881  283878  283884  283887      10
  283881  283878  283884  283890      10  283881  283878  283884  283893      10
  283881  283878  283902  283905      19  283881  283878 -283902  283905       3
  283881  283878 -283902  283905      20  283881  283878  283902  283908       3
  283878  283902  283908  283911       2  283875  283872  283878  283881       3
  283875  283872  283878  283884       3  283875  283872  283878  283902       3
  283872  283878  283884  283887      10  283872  283878  283884  283890      10
  283926  283923  283929  283932       1  283926  283923 -283929  283932       2
  283923  283929  283935  283938       3  283920  283914  283923  283926      19
  283920  283914 -283923  283926       3  283920  283914 -283923  283926      20
  283920  283914  283923  283929       3  283917  283914  283923  283926      19
  283917  283914 -283923  283926       3  283917  283914 -283923  283926      20
  283917  283914  283923  283929       3  283914  283923  283929  283932       2
  283911  283908  283914  283917       3  283911  283908  283914  283920       3
  283911  283908  283914  283923       3  283974  283971  283977  283980       1
  283974  283971 -283977  283980       2  283971  283977  283983  283986       3
  283956  283947  283941  283959      15  283953  283947  283941  283959      15
  283950  283947  283941  283959      15  283947  283941  283959  283962      15
  283947  283941  283959  283965      15  283947  283941  283959  283968      15
  283944  283941  283935  283971      10  283944  283941  283947  283950      14
  283944  283941  283947  283953      14  283944  283941  283947  283956      14
  283944  283941  283959  283962      14  283944  283941  283959  283965      14
  283944  283941  283959  283968      14  283938  283935  283941  283944      10
  283938  283935  283941  283947      10  283938  283935  283941  283959      10
  283938  283935  283971  283974      19  283938  283935 -283971  283974       3
  283938  283935 -283971  283974      20  283938  283935  283971  283977       3
  283935  283941  283947  283950      15  283935  283941  283947  283953      15
  283935  283941  283947  283956      15  283935  283941  283959  283962      15
  283935  283941  283959  283965      15  283935  283941  283959  283968      15
  283935  283971  283977  283980       2  283932  283929  283935  283938       3
  283932  283929  283935  283941       3  283932  283929  283935  283971       3
  283929  283935  283941  283944      10  284004  284001  284007  284010       1
  284004  284001 -284007  284010       2  284001  284007  284013  284016       3
  283998  283989  283983  284001      10  283995  283989  283983  284001      10
  283992  283989  283983  284001      10  283986  283983  283989  283992      10
  283986  283983  283989  283995      10  283986  283983  283989  283998      10
  283986  283983  284001  284004      19  283986  283983 -284001  284004       3
  283986  283983 -284001  284004      20  283986  283983  284001  284007       3
  283983  284001  284007  284010       2  283980  283977  283983  283986       3
  283980  283977  283983  283989       3  283980  283977  283983  284001       3
  283977  283983  283989  283992      10  283977  283983  283989  283995      10
  283977  283983  283989  283998      10  284052  284049  284055  284058       1
  284052  284049 -284055  284058       2  284049  284055  284061  284064       3
  284034  284025  284019  284037      15  284031  284025  284019  284037      15
  284028  284025  284019  284037      15  284025  284019  284037  284040      15
  284025  284019  284037  284043      15  284025  284019  284037  284046      15
  284022  284019  284013  284049      10  284022  284019  284025  284028      14
  284022  284019  284025  284031      14  284022  284019  284025  284034      14
  284022  284019  284037  284040      14  284022  284019  284037  284043      14
  284022  284019  284037  284046      14  284016  284013  284019  284022      10
  284016  284013  284019  284025      10  284016  284013  284019  284037      10
  284016  284013  284049  284052      19  284016  284013 -284049  284052       3
  284016  284013 -284049  284052      20  284016  284013  284049  284055       3
  284013  284019  284025  284028      15  284013  284019  284025  284031      15
  284013  284019  284025  284034      15  284013  284019  284037  284040      15
  284013  284019  284037  284043      15  284013  284019  284037  284046      15
  284013  284049  284055  284058       2  284010  284007  284013  284016       3
  284010  284007  284013  284019       3  284010  284007  284013  284049       3
  284007  284013  284019  284022      10  284109  284106  284112  284115       1
  284109  284106 -284112  284115       2  284106  284112  284118  284121       3
  284091  284082  284076  284094      15  284088  284082  284076  284094      15
  284085  284082  284076  284094      15  284082  284076  284094  284097      15
  284082  284076  284094  284100      15  284082  284076  284094  284103      15
  284079  284076  284082  284085      14  284079  284076  284082  284088      14
  284079  284076  284082  284091      14  284079  284076  284094  284097      14
  284079  284076  284094  284100      14  284079  284076  284094  284103      14
  284073  284067  284061  284106      10  284073  284067  284076  284079      14
  284073  284067  284076  284082      15  284073  284067  284076  284094      15
  284070  284067  284061  284106      10  284070  284067  284076  284079      14
  284070  284067  284076  284082      15  284070  284067  284076  284094      15
  284067  284076  284082  284085      15  284067  284076  284082  284088      15
  284067  284076  284082  284091      15  284067  284076  284094  284097      15
  284067  284076  284094  284100      15  284067  284076  284094  284103      15
  284064  284061  284067  284070      10  284064  284061  284067  284073      10
  284064  284061  284067  284076      10  284064  284061  284106  284109      19
  284064  284061 -284106  284109       3  284064  284061 -284106  284109      20
  284064  284061  284106  284112       3  284061  284067  284076  284079      15
  284061  284106  284112  284115       2  284058  284055  284061  284064       3
  284058  284055  284061  284067       3  284058  284055  284061  284106       3
  284055  284061  284067  284070      10  284055  284061  284067  284073      10
  284175  284172  284178  284181       1  284175  284172 -284178  284181       2
  284172  284178  284184  284187       3  284157  284151  284160  284163      10
  284157  284151  284160  284166      10  284157  284151  284160  284169      10
  284154  284151  284160  284163      10  284154  284151  284160  284166      10
  284154  284151  284160  284169      10  284148  284142  284151  284154      10
  284148  284142  284151  284157      10  284148  284142  284151  284160      10
  284145  284142  284151  284154      10  284145  284142  284151  284157      10
  284145  284142  284151  284160      10  284142  284151  284160  284163      10
  284142  284151  284160  284166      10  284142  284151  284160  284169      10
  284139  284133  284142  284145      14  284139  284133  284142  284148      14
  284139  284133  284142  284151      15  284136  284133  284142  284145      14
  284136  284133  284142  284148      14  284136  284133  284142  284151      15
  284133  284142  284151  284154      10  284133  284142  284151  284157      10
  284130  284124  284118  284172      10  284130  284124  284133  284136      14
  284130  284124  284133  284139      14  284130  284124  284133  284142      15
  284127  284124  284118  284172      10  284127  284124  284133  284136      14
  284127  284124  284133  284139      14  284127  284124  284133  284142      15
  284124  284133  284142  284145      15  284124  284133  284142  284148      15
  284121  284118  284124  284127      10  284121  284118  284124  284130      10
  284121  284118  284124  284133      10  284121  284118  284172  284175      19
  284121  284118 -284172  284175       3  284121  284118 -284172  284175      20
  284121  284118  284172  284178       3  284118  284124  284133  284136      15
  284118  284124  284133  284139      15  284118  284172  284178  284181       2
  284115  284112  284118  284121       3  284115  284112  284118  284124       3
  284115  284112  284118  284172       3  284112  284118  284124  284127      10
  284112  284118  284124  284130      10  284223  284220  284226  284229       1
  284223  284220 -284226  284229       2  284220  284226  284232  284235       3
  284220  284226  284232  284238       3  284205  284196  284190  284208      15
  284202  284196  284190  284208      15  284199  284196  284190  284208      15
  284196  284190  284208  284211      15  284196  284190  284208  284214      15
  284196  284190  284208  284217      15  284193  284190  284184  284220      10
  284193  284190  284196  284199      14  284193  284190  284196  284202      14
  284193  284190  284196  284205      14  284193  284190  284208  284211      14
  284193  284190  284208  284214      14  284193  284190  284208  284217      14
  284187  284184  284190  284193      10  284187  284184  284190  284196      10
  284187  284184  284190  284208      10  284187  284184  284220  284223      19
  284187  284184 -284220  284223       3  284187  284184 -284220  284223      20
  284187  284184  284220  284226       3  284184  284190  284196  284199      15
  284184  284190  284196  284202      15  284184  284190  284196  284205      15
  284184  284190  284208  284211      15  284184  284190  284208  284214      15
  284184  284190  284208  284217      15  284184  284220  284226  284229       2
  284181  284178  284184  284187       3  284181  284178  284184  284190       3
  284181  284178  284184  284220       3  284178  284184  284190  284193      10
  284244  284241  284247  284250       1  284244  284241 -284247  284250       2
  284241  284247  284253  284256       3  284241  284247  284253  284259       3
  284238  284232  284241  284244      19  284238  284232 -284241  284244       3
  284238  284232 -284241  284244      20  284238  284232  284241  284247       3
  284235  284232  284241  284244      19  284235  284232 -284241  284244       3
  284235  284232 -284241  284244      20  284235  284232  284241  284247       3
  284232  284241  284247  284250       2  284229  284226  284232  284235       3
  284229  284226  284232  284238       3  284229  284226  284232  284241       3
  284265  284262  284268  284271       1  284265  284262 -284268  284271       2
  284262  284268  284274  284277       3  284259  284253  284262  284265      19
  284259  284253 -284262  284265       3  284259  284253 -284262  284265      20
  284259  284253  284262  284268       3  284256  284253  284262  284265      19
  284256  284253 -284262  284265       3  284256  284253 -284262  284265      20
  284256  284253  284262  284268       3  284253  284262  284268  284271       2
  284250  284247  284253  284256       3  284250  284247  284253  284259       3
  284250  284247  284253  284262       3  284307  284304  284310  284313       1
  284307  284304 -284310  284313       2  284304  284310  284316  284319       3
  284295  284286  284280  284298      90  284295  284286 -284280  284298      29
  284292  284286  284280  284298      90  284292  284286 -284280  284298      29
  284289  284286  284280  284298      90  284289  284286 -284280  284298      29
  284286  284280  284298  284301      91  284286  284280 -284298  284301      92
  284286  284280 -284298  284301      93  284286  284280 -284298  284301      94
  284283  284280  284274  284304      10  284283  284280  284286  284289      10
  284283  284280  284286  284292      10  284283  284280  284286  284295      10
  284283  284280  284298  284301      95  284277  284274  284280  284283      10
  284277  284274  284280  284286      10  284277  284274  284280  284298      90
  284277  284274 -284280  284298      29  284277  284274  284304  284307      19
  284277  284274 -284304  284307       3  284277  284274 -284304  284307      20
  284277  284274  284304  284310       3  284274  284280  284286  284289      15
  284274  284280  284286  284292      15  284274  284280  284286  284295      15
  284274  284280  284298  284301      96  284274  284280 -284298  284301      97
  284274  284280 -284298  284301      93  284274  284280 -284298  284301      98
  284274  284304  284310  284313       2  284271  284268  284274  284277       3
  284271  284268  284274  284280       3  284271  284268  284274  284304       3
  284268  284274  284280  284283      10  284340  284337  284343  284346       1
  284340  284337 -284343  284346       2  284337  284343  284349  284352       3
  284328  284322  284316  284337      10  284328  284322  284331  284334      95
  284325  284322  284316  284337      10  284325  284322  284331  284334      95
  284319  284316  284322  284325      10  284319  284316  284322  284328      10
  284319  284316  284322  284331      90  284319  284316 -284322  284331      29
  284319  284316  284337  284340      19  284319  284316 -284337  284340       3
  284319  284316 -284337  284340      20  284319  284316  284337  284343       3
  284316  284322  284331  284334     127  284316  284322 -284331  284334     128
  284316  284322 -284331  284334     129  284316  284322 -284331  284334     130
  284316  284337  284343  284346       2  284313  284310  284316  284319       3
  284313  284310  284316  284322       3  284313  284310  284316  284337       3
  284310  284316  284322  284325      10  284310  284316  284322  284328      10
  284376  284373  284379  284382       1  284376  284373 -284379  284382       2
  284373  284379  284385  284388       3  284361  284355  284349  284373      10
  284361  284355  284364  284367       3  284361  284355  284364  284370       3
  284358  284355  284349  284373      10  284358  284355  284364  284367       3
  284358  284355  284364  284370       3  284352  284349  284355  284358      10
  284352  284349  284355  284361      10  284352  284349  284355  284364      10
  284352  284349  284373  284376      19  284352  284349 -284373  284376       3
  284352  284349 -284373  284376      20  284352  284349  284373  284379       3
  284349  284373  284379  284382       2  284346  284343  284349  284352       3
  284346  284343  284349  284355       3  284346  284343  284349  284373       3
  284343  284349  284355  284358      10  284343  284349  284355  284361      10
  284424  284421  284427  284430       1  284424  284421 -284427  284430       2
  284421  284427  284433  284436       3  284406  284397  284391  284409      15
  284403  284397  284391  284409      15  284400  284397  284391  284409      15
  284397  284391  284409  284412      15  284397  284391  284409  284415      15
  284397  284391  284409  284418      15  284394  284391  284385  284421      10
  284394  284391  284397  284400      14  284394  284391  284397  284403      14
  284394  284391  284397  284406      14  284394  284391  284409  284412      14
  284394  284391  284409  284415      14  284394  284391  284409  284418      14
  284388  284385  284391  284394      10  284388  284385  284391  284397      10
  284388  284385  284391  284409      10  284388  284385  284421  284424      19
  284388  284385 -284421  284424       3  284388  284385 -284421  284424      20
  284388  284385  284421  284427       3  284385  284391  284397  284400      15
  284385  284391  284397  284403      15  284385  284391  284397  284406      15
  284385  284391  284409  284412      15  284385  284391  284409  284415      15
  284385  284391  284409  284418      15  284385  284421  284427  284430       2
  284382  284379  284385  284388       3  284382  284379  284385  284391       3
  284382  284379  284385  284421       3  284379  284385  284391  284394      10
  284469  284466  284472  284475       1  284469  284466 -284472  284475       2
  284466  284472  284478  284481       3  284454  284448  284457  284460       3
  284454  284448  284457  284463       3  284451  284448  284457  284460       3
  284451  284448  284457  284463       3  284445  284439  284433  284466      10
  284445  284439  284448  284451      14  284445  284439  284448  284454      14
  284445  284439  284448  284457      10  284442  284439  284433  284466      10
  284442  284439  284448  284451      14  284442  284439  284448  284454      14
  284442  284439  284448  284457      10  284436  284433  284439  284442      10
  284436  284433  284439  284445      10  284436  284433  284439  284448      10
  284436  284433  284466  284469      19  284436  284433 -284466  284469       3
  284436  284433 -284466  284469      20  284436  284433  284466  284472       3
  284433  284439  284448  284451      15  284433  284439  284448  284454      15
  284433  284466  284472  284475       2  284430  284427  284433  284436       3
  284430  284427  284433  284439       3  284430  284427  284433  284466       3
  284427  284433  284439  284442      10  284427  284433  284439  284445      10
  284517  284514  284520  284523       1  284517  284514 -284520  284523       2
  284514  284520  284526  284529       3  284499  284490  284484  284502      15
  284496  284490  284484  284502      15  284493  284490  284484  284502      15
  284490  284484  284502  284505      15  284490  284484  284502  284508      15
  284490  284484  284502  284511      15  284487  284484  284478  284514      10
  284487  284484  284490  284493      14  284487  284484  284490  284496      14
  284487  284484  284490  284499      14  284487  284484  284502  284505      14
  284487  284484  284502  284508      14  284487  284484  284502  284511      14
  284481  284478  284484  284487      10  284481  284478  284484  284490      10
  284481  284478  284484  284502      10  284481  284478  284514  284517      19
  284481  284478 -284514  284517       3  284481  284478 -284514  284517      20
  284481  284478  284514  284520       3  284478  284484  284490  284493      15
  284478  284484  284490  284496      15  284478  284484  284490  284499      15
  284478  284484  284502  284505      15  284478  284484  284502  284508      15
  284478  284484  284502  284511      15  284478  284514  284520  284523       2
  284475  284472  284478  284481       3  284475  284472  284478  284484       3
  284475  284472  284478  284514       3  284472  284478  284484  284487      10
  284559  284556  284562  284565       1  284559  284556 -284562  284565       2
  284556  284562  284568  284571       3  284544  284541  284547  284550       1
  284544  284541 -284547  284550       2  284544  284541  284547  284553       1
  284544  284541 -284547  284553       2  284538  284532  284526  284556      10
  284538  284532  284541  284544      19  284538  284532 -284541  284544       3
  284538  284532 -284541  284544      20  284538  284532  284541  284547       3
  284535  284532  284526  284556      10  284535  284532  284541  284544      19
  284535  284532 -284541  284544       3  284535  284532 -284541  284544      20
  284535  284532  284541  284547       3  284532  284541  284547  284550       2
  284532  284541  284547  284553       2  284529  284526  284532  284535      10
  284529  284526  284532  284538      10  284529  284526  284532  284541      10
  284529  284526  284556  284559      19  284529  284526 -284556  284559       3
  284529  284526 -284556  284559      20  284529  284526  284556  284562       3
  284526  284556  284562  284565       2  284523  284520  284526  284529       3
  284523  284520  284526  284532       3  284523  284520  284526  284556       3
  284520  284526  284532  284535      10  284520  284526  284532  284538      10
  284604  284601  284607  284610       1  284604  284601 -284607  284610       2
  284601  284607  284613  284616       3  284589  284583  284592  284595       3
  284589  284583  284592  284598       3  284586  284583  284592  284595       3
  284586  284583  284592  284598       3  284580  284574  284568  284601      10
  284580  284574  284583  284586      14  284580  284574  284583  284589      14
  284580  284574  284583  284592      10  284577  284574  284568  284601      10
  284577  284574  284583  284586      14  284577  284574  284583  284589      14
  284577  284574  284583  284592      10  284571  284568  284574  284577      10
  284571  284568  284574  284580      10  284571  284568  284574  284583      10
  284571  284568  284601  284604      19  284571  284568 -284601  284604       3
  284571  284568 -284601  284604      20  284571  284568  284601  284607       3
  284568  284574  284583  284586      15  284568  284574  284583  284589      15
  284568  284601  284607  284610       2  284565  284562  284568  284571       3
  284565  284562  284568  284574       3  284565  284562  284568  284601       3
  284562  284568  284574  284577      10  284562  284568  284574  284580      10
  284670  284667  284673  284676       1  284670  284667 -284673  284676       2
  284667  284673  284679  284682       3  284652  284646  284655  284658      10
  284652  284646  284655  284661      10  284652  284646  284655  284664      10
  284649  284646  284655  284658      10  284649  284646  284655  284661      10
  284649  284646  284655  284664      10  284643  284637  284646  284649      10
  284643  284637  284646  284652      10  284643  284637  284646  284655      10
  284640  284637  284646  284649      10  284640  284637  284646  284652      10
  284640  284637  284646  284655      10  284637  284646  284655  284658      10
  284637  284646  284655  284661      10  284637  284646  284655  284664      10
  284634  284628  284637  284640      14  284634  284628  284637  284643      14
  284634  284628  284637  284646      15  284631  284628  284637  284640      14
  284631  284628  284637  284643      14  284631  284628  284637  284646      15
  284628  284637  284646  284649      10  284628  284637  284646  284652      10
  284625  284619  284613  284667      10  284625  284619  284628  284631      14
  284625  284619  284628  284634      14  284625  284619  284628  284637      15
  284622  284619  284613  284667      10  284622  284619  284628  284631      14
  284622  284619  284628  284634      14  284622  284619  284628  284637      15
  284619  284628  284637  284640      15  284619  284628  284637  284643      15
  284616  284613  284619  284622      10  284616  284613  284619  284625      10
  284616  284613  284619  284628      10  284616  284613  284667  284670      19
  284616  284613 -284667  284670       3  284616  284613 -284667  284670      20
  284616  284613  284667  284673       3  284613  284619  284628  284631      15
  284613  284619  284628  284634      15  284613  284667  284673  284676       2
  284610  284607  284613  284616       3  284610  284607  284613  284619       3
  284610  284607  284613  284667       3  284607  284613  284619  284622      10
  284607  284613  284619  284625      10  284736  284733  284739  284742       1
  284736  284733 -284739  284742       2  284733  284739  284745  284748       3
  284718  284712  284721  284724      10  284718  284712  284721  284727      10
  284718  284712  284721  284730      10  284715  284712  284721  284724      10
  284715  284712  284721  284727      10  284715  284712  284721  284730      10
  284709  284703  284712  284715      10  284709  284703  284712  284718      10
  284709  284703  284712  284721      10  284706  284703  284712  284715      10
  284706  284703  284712  284718      10  284706  284703  284712  284721      10
  284703  284712  284721  284724      10  284703  284712  284721  284727      10
  284703  284712  284721  284730      10  284700  284694  284703  284706      14
  284700  284694  284703  284709      14  284700  284694  284703  284712      15
  284697  284694  284703  284706      14  284697  284694  284703  284709      14
  284697  284694  284703  284712      15  284694  284703  284712  284715      10
  284694  284703  284712  284718      10  284691  284685  284679  284733      10
  284691  284685  284694  284697      14  284691  284685  284694  284700      14
  284691  284685  284694  284703      15  284688  284685  284679  284733      10
  284688  284685  284694  284697      14  284688  284685  284694  284700      14
  284688  284685  284694  284703      15  284685  284694  284703  284706      15
  284685  284694  284703  284709      15  284682  284679  284685  284688      10
  284682  284679  284685  284691      10  284682  284679  284685  284694      10
  284682  284679  284733  284736      19  284682  284679 -284733  284736       3
  284682  284679 -284733  284736      20  284682  284679  284733  284739       3
  284679  284685  284694  284697      15  284679  284685  284694  284700      15
  284679  284733  284739  284742       2  284676  284673  284679  284682       3
  284676  284673  284679  284685       3  284676  284673  284679  284733       3
  284673  284679  284685  284688      10  284673  284679  284685  284691      10
  284772  284769  284775  284778       1  284772  284769 -284775  284778       2
  284769  284775  284781  284784       3  284757  284751  284745  284769      10
  284757  284751  284760  284763       3  284757  284751  284760  284766       3
  284754  284751  284745  284769      10  284754  284751  284760  284763       3
  284754  284751  284760  284766       3  284748  284745  284751  284754      10
  284748  284745  284751  284757      10  284748  284745  284751  284760      10
  284748  284745  284769  284772      19  284748  284745 -284769  284772       3
  284748  284745 -284769  284772      20  284748  284745  284769  284775       3
  284745  284769  284775  284778       2  284742  284739  284745  284748       3
  284742  284739  284745  284751       3  284742  284739  284745  284769       3
  284739  284745  284751  284754      10  284739  284745  284751  284757      10
  284844  284841  284847  284850       1  284844  284841 -284847  284850       2
  284841  284847  284853  284856       3  284829  284823  284820  284832      51
  284829  284823 -284820  284832       6  284826  284823  284820  284832      51
  284826  284823 -284820  284832       6  284823  284820  284832  284835      51
  284823  284820 -284832  284835       6  284823  284820  284832  284838      51
  284823  284820 -284832  284838       6  284817  284814  284820  284823      51
  284817  284814 -284820  284823       6  284817  284814  284820  284832      51
  284817  284814 -284820  284832       6  284814  284820  284823  284826      51
  284814  284820 -284823  284826       6  284814  284820  284823  284829      51
  284814  284820 -284823  284829       6  284814  284820  284832  284835      51
  284814  284820 -284832  284835       6  284814  284820  284832  284838      51
  284814  284820 -284832  284838       6  284811  284805  284814  284817      29
  284811  284805  284814  284820      29  284808  284805  284814  284817      29
  284808  284805  284814  284820      29  284802  284796  284805  284808      10
  284802  284796  284805  284811      10  284802  284796  284805  284814      10
  284799  284796  284805  284808      10  284799  284796  284805  284811      10
  284799  284796  284805  284814      10  284796  284805  284814  284817      29
  284793  284787  284781  284841      10  284793  284787  284796  284799      14
  284793  284787  284796  284802      14  284793  284787  284796  284805      15
  284790  284787  284781  284841      10  284790  284787  284796  284799      14
  284790  284787  284796  284802      14  284790  284787  284796  284805      15
  284787  284796  284805  284808      10  284787  284796  284805  284811      10
  284784  284781  284787  284790      10  284784  284781  284787  284793      10
  284784  284781  284787  284796      10  284784  284781  284841  284844      19
  284784  284781 -284841  284844       3  284784  284781 -284841  284844      20
  284784  284781  284841  284847       3  284781  284787  284796  284799      15
  284781  284787  284796  284802      15  284781  284841  284847  284850       2
  284778  284775  284781  284784       3  284778  284775  284781  284787       3
  284778  284775  284781  284841       3  284775  284781  284787  284790      10
  284775  284781  284787  284793      10  284892  284889  284895  284898       1
  284892  284889 -284895  284898       2  284889  284895  284901  284904       3
  284874  284865  284859  284877      15  284871  284865  284859  284877      15
  284868  284865  284859  284877      15  284865  284859  284877  284880      15
  284865  284859  284877  284883      15  284865  284859  284877  284886      15
  284862  284859  284853  284889      10  284862  284859  284865  284868      14
  284862  284859  284865  284871      14  284862  284859  284865  284874      14
  284862  284859  284877  284880      14  284862  284859  284877  284883      14
  284862  284859  284877  284886      14  284856  284853  284859  284862      10
  284856  284853  284859  284865      10  284856  284853  284859  284877      10
  284856  284853  284889  284892      19  284856  284853 -284889  284892       3
  284856  284853 -284889  284892      20  284856  284853  284889  284895       3
  284853  284859  284865  284868      15  284853  284859  284865  284871      15
  284853  284859  284865  284874      15  284853  284859  284877  284880      15
  284853  284859  284877  284883      15  284853  284859  284877  284886      15
  284853  284889  284895  284898       2  284850  284847  284853  284856       3
  284850  284847  284853  284859       3  284850  284847  284853  284889       3
  284847  284853  284859  284862      10  284934  284931  284937  284940       1
  284934  284931 -284937  284940       2  284931  284937  284943  284946       3
  284922  284913  284907  284925      90  284922  284913 -284907  284925      29
  284919  284913  284907  284925      90  284919  284913 -284907  284925      29
  284916  284913  284907  284925      90  284916  284913 -284907  284925      29
  284913  284907  284925  284928      91  284913  284907 -284925  284928      92
  284913  284907 -284925  284928      93  284913  284907 -284925  284928      94
  284910  284907  284901  284931      10  284910  284907  284913  284916      10
  284910  284907  284913  284919      10  284910  284907  284913  284922      10
  284910  284907  284925  284928      95  284904  284901  284907  284910      10
  284904  284901  284907  284913      10  284904  284901  284907  284925      90
  284904  284901 -284907  284925      29  284904  284901  284931  284934      19
  284904  284901 -284931  284934       3  284904  284901 -284931  284934      20
  284904  284901  284931  284937       3  284901  284907  284913  284916      15
  284901  284907  284913  284919      15  284901  284907  284913  284922      15
  284901  284907  284925  284928      96  284901  284907 -284925  284928      97
  284901  284907 -284925  284928      93  284901  284907 -284925  284928      98
  284901  284931  284937  284940       2  284898  284895  284901  284904       3
  284898  284895  284901  284907       3  284898  284895  284901  284931       3
  284895  284901  284907  284910      10  284973  284970  284976  284979       1
  284973  284970 -284976  284979       2  284970  284976  284982  284985       3
  284961  284958  284964  284967     189  284961  284958 -284964  284967     190
  284955  284949  284943  284970      10  284955  284949  284958  284961      19
  284955  284949 -284958  284961       3  284955  284949 -284958  284961      20
  284955  284949  284958  284964       3  284952  284949  284943  284970      10
  284952  284949  284958  284961      19  284952  284949 -284958  284961       3
  284952  284949 -284958  284961      20  284952  284949  284958  284964       3
  284949  284958  284964  284967     191  284949  284958 -284964  284967     192
  284949  284958 -284964  284967     193  284949  284958 -284964  284967     194
  284946  284943  284949  284952      10  284946  284943  284949  284955      10
  284946  284943  284949  284958      10  284946  284943  284970  284973      19
  284946  284943 -284970  284973       3  284946  284943 -284970  284973      20
  284946  284943  284970  284976       3  284943  284970  284976  284979       2
  284940  284937  284943  284946       3  284940  284937  284943  284949       3
  284940  284937  284943  284970       3  284937  284943  284949  284952      10
  284937  284943  284949  284955      10  285003  285000  285006  285009       1
  285003  285000 -285006  285009       2  285000  285006  285012  285015       3
  284997  284988  284982  285000      10  284994  284988  284982  285000      10
  284991  284988  284982  285000      10  284985  284982  284988  284991      10
  284985  284982  284988  284994      10  284985  284982  284988  284997      10
  284985  284982  285000  285003      19  284985  284982 -285000  285003       3
  284985  284982 -285000  285003      20  284985  284982  285000  285006       3
  284982  285000  285006  285009       2  284979  284976  284982  284985       3
  284979  284976  284982  284988       3  284979  284976  284982  285000       3
  284976  284982  284988  284991      10  284976  284982  284988  284994      10
  284976  284982  284988  284997      10  285060  285057  285063  285066       1
  285060  285057 -285063  285066       2  285057  285063  285069  285072       3
  285042  285033  285027  285045      15  285039  285033  285027  285045      15
  285036  285033  285027  285045      15  285033  285027  285045  285048      15
  285033  285027  285045  285051      15  285033  285027  285045  285054      15
  285030  285027  285033  285036      14  285030  285027  285033  285039      14
  285030  285027  285033  285042      14  285030  285027  285045  285048      14
  285030  285027  285045  285051      14  285030  285027  285045  285054      14
  285024  285018  285012  285057      10  285024  285018  285027  285030      14
  285024  285018  285027  285033      15  285024  285018  285027  285045      15
  285021  285018  285012  285057      10  285021  285018  285027  285030      14
  285021  285018  285027  285033      15  285021  285018  285027  285045      15
  285018  285027  285033  285036      15  285018  285027  285033  285039      15
  285018  285027  285033  285042      15  285018  285027  285045  285048      15
  285018  285027  285045  285051      15  285018  285027  285045  285054      15
  285015  285012  285018  285021      10  285015  285012  285018  285024      10
  285015  285012  285018  285027      10  285015  285012  285057  285060      19
  285015  285012 -285057  285060       3  285015  285012 -285057  285060      20
  285015  285012  285057  285063       3  285012  285018  285027  285030      15
  285012  285057  285063  285066       2  285009  285006  285012  285015       3
  285009  285006  285012  285018       3  285009  285006  285012  285057       3
  285006  285012  285018  285021      10  285006  285012  285018  285024      10
  285102  285099  285105  285108       1  285102  285099 -285105  285108       2
  285099  285105  285111  285114       3  285087  285084  285090  285093       1
  285087  285084 -285090  285093       2  285087  285084  285090  285096       1
  285087  285084 -285090  285096       2  285081  285075  285069  285099      10
  285081  285075  285084  285087      19  285081  285075 -285084  285087       3
  285081  285075 -285084  285087      20  285081  285075  285084  285090       3
  285078  285075  285069  285099      10  285078  285075  285084  285087      19
  285078  285075 -285084  285087       3  285078  285075 -285084  285087      20
  285078  285075  285084  285090       3  285075  285084  285090  285093       2
  285075  285084  285090  285096       2  285072  285069  285075  285078      10
  285072  285069  285075  285081      10  285072  285069  285075  285084      10
  285072  285069  285099  285102      19  285072  285069 -285099  285102       3
  285072  285069 -285099  285102      20  285072  285069  285099  285105       3
  285069  285099  285105  285108       2  285066  285063  285069  285072       3
  285066  285063  285069  285075       3  285066  285063  285069  285099       3
  285063  285069  285075  285078      10  285063  285069  285075  285081      10
  285132  285129  285135  285138       1  285132  285129 -285135  285138       2
  285129  285135  285141  285144       3  285126  285117  285111  285129      10
  285123  285117  285111  285129      10  285120  285117  285111  285129      10
  285114  285111  285117  285120      10  285114  285111  285117  285123      10
  285114  285111  285117  285126      10  285114  285111  285129  285132      19
  285114  285111 -285129  285132       3  285114  285111 -285129  285132      20
  285114  285111  285129  285135       3  285111  285129  285135  285138       2
  285108  285105  285111  285114       3  285108  285105  285111  285117       3
  285108  285105  285111  285129       3  285105  285111  285117  285120      10
  285105  285111  285117  285123      10  285105  285111  285117  285126      10
  285174  285171  285177  285180       1  285174  285171 -285177  285180       2
  285171  285177  285183  285186       3  285162  285153  285147  285165      90
  285162  285153 -285147  285165      29  285159  285153  285147  285165      90
  285159  285153 -285147  285165      29  285156  285153  285147  285165      90
  285156  285153 -285147  285165      29  285153  285147  285165  285168      91
  285153  285147 -285165  285168      92  285153  285147 -285165  285168      93
  285153  285147 -285165  285168      94  285150  285147  285141  285171      10
  285150  285147  285153  285156      10  285150  285147  285153  285159      10
  285150  285147  285153  285162      10  285150  285147  285165  285168      95
  285144  285141  285147  285150      10  285144  285141  285147  285153      10
  285144  285141  285147  285165      90  285144  285141 -285147  285165      29
  285144  285141  285171  285174      19  285144  285141 -285171  285174       3
  285144  285141 -285171  285174      20  285144  285141  285171  285177       3
  285141  285147  285153  285156      15  285141  285147  285153  285159      15
  285141  285147  285153  285162      15  285141  285147  285165  285168      96
  285141  285147 -285165  285168      97  285141  285147 -285165  285168      93
  285141  285147 -285165  285168      98  285141  285171  285177  285180       2
  285138  285135  285141  285144       3  285138  285135  285141  285147       3
  285138  285135  285141  285171       3  285135  285141  285147  285150      10
  285246  285243  285249  285252       1  285246  285243 -285249  285252       2
  285243  285249  285255  285258       3  285231  285225  285222  285234      51
  285231  285225 -285222  285234       6  285228  285225  285222  285234      51
  285228  285225 -285222  285234       6  285225  285222  285234  285237      51
  285225  285222 -285234  285237       6  285225  285222  285234  285240      51
  285225  285222 -285234  285240       6  285219  285216  285222  285225      51
  285219  285216 -285222  285225       6  285219  285216  285222  285234      51
  285219  285216 -285222  285234       6  285216  285222  285225  285228      51
  285216  285222 -285225  285228       6  285216  285222  285225  285231      51
  285216  285222 -285225  285231       6  285216  285222  285234  285237      51
  285216  285222 -285234  285237       6  285216  285222  285234  285240      51
  285216  285222 -285234  285240       6  285213  285207  285216  285219      29
  285213  285207  285216  285222      29  285210  285207  285216  285219      29
  285210  285207  285216  285222      29  285204  285198  285207  285210      10
  285204  285198  285207  285213      10  285204  285198  285207  285216      10
  285201  285198  285207  285210      10  285201  285198  285207  285213      10
  285201  285198  285207  285216      10  285198  285207  285216  285219      29
  285195  285189  285183  285243      10  285195  285189  285198  285201      14
  285195  285189  285198  285204      14  285195  285189  285198  285207      15
  285192  285189  285183  285243      10  285192  285189  285198  285201      14
  285192  285189  285198  285204      14  285192  285189  285198  285207      15
  285189  285198  285207  285210      10  285189  285198  285207  285213      10
  285186  285183  285189  285192      10  285186  285183  285189  285195      10
  285186  285183  285189  285198      10  285186  285183  285243  285246      19
  285186  285183 -285243  285246       3  285186  285183 -285243  285246      20
  285186  285183  285243  285249       3  285183  285189  285198  285201      15
  285183  285189  285198  285204      15  285183  285243  285249  285252       2
  285180  285177  285183  285186       3  285180  285177  285183  285189       3
  285180  285177  285183  285243       3  285177  285183  285189  285192      10
  285177  285183  285189  285195      10  285276  285273  285279  285282       1
  285276  285273 -285279  285282       2  285273  285279  285285  285288       3
  285270  285261  285255  285273      10  285267  285261  285255  285273      10
  285264  285261  285255  285273      10  285258  285255  285261  285264      10
  285258  285255  285261  285267      10  285258  285255  285261  285270      10
  285258  285255  285273  285276      19  285258  285255 -285273  285276       3
  285258  285255 -285273  285276      20  285258  285255  285273  285279       3
  285255  285273  285279  285282       2  285252  285249  285255  285258       3
  285252  285249  285255  285261       3  285252  285249  285255  285273       3
  285249  285255  285261  285264      10  285249  285255  285261  285267      10
  285249  285255  285261  285270      10  285306  285303  285309  285312       1
  285306  285303 -285309  285312       2  285303  285309  285315  285318       3
  285300  285291  285285  285303      10  285297  285291  285285  285303      10
  285294  285291  285285  285303      10  285288  285285  285291  285294      10
  285288  285285  285291  285297      10  285288  285285  285291  285300      10
  285288  285285  285303  285306      19  285288  285285 -285303  285306       3
  285288  285285 -285303  285306      20  285288  285285  285303  285309       3
  285285  285303  285309  285312       2  285282  285279  285285  285288       3
  285282  285279  285285  285291       3  285282  285279  285285  285303       3
  285279  285285  285291  285294      10  285279  285285  285291  285297      10
  285279  285285  285291  285300      10  285354  285351  285357  285360       1
  285354  285351 -285357  285360       2  285351  285357  285363  285366       3
  285336  285327  285321  285339      15  285333  285327  285321  285339      15
  285330  285327  285321  285339      15  285327  285321  285339  285342      15
  285327  285321  285339  285345      15  285327  285321  285339  285348      15
  285324  285321  285315  285351      10  285324  285321  285327  285330      14
  285324  285321  285327  285333      14  285324  285321  285327  285336      14
  285324  285321  285339  285342      14  285324  285321  285339  285345      14
  285324  285321  285339  285348      14  285318  285315  285321  285324      10
  285318  285315  285321  285327      10  285318  285315  285321  285339      10
  285318  285315  285351  285354      19  285318  285315 -285351  285354       3
  285318  285315 -285351  285354      20  285318  285315  285351  285357       3
  285315  285321  285327  285330      15  285315  285321  285327  285333      15
  285315  285321  285327  285336      15  285315  285321  285339  285342      15
  285315  285321  285339  285345      15  285315  285321  285339  285348      15
  285315  285351  285357  285360       2  285312  285309  285315  285318       3
  285312  285309  285315  285321       3  285312  285309  285315  285351       3
  285309  285315  285321  285324      10  285399  285396  285402  285405       1
  285399  285396 -285402  285405       2  285396  285402  285408  285411       3
  285384  285378  285387  285390       3  285384  285378  285387  285393       3
  285381  285378  285387  285390       3  285381  285378  285387  285393       3
  285375  285369  285363  285396      10  285375  285369  285378  285381      14
  285375  285369  285378  285384      14  285375  285369  285378  285387      10
  285372  285369  285363  285396      10  285372  285369  285378  285381      14
  285372  285369  285378  285384      14  285372  285369  285378  285387      10
  285366  285363  285369  285372      10  285366  285363  285369  285375      10
  285366  285363  285369  285378      10  285366  285363  285396  285399      19
  285366  285363 -285396  285399       3  285366  285363 -285396  285399      20
  285366  285363  285396  285402       3  285363  285369  285378  285381      15
  285363  285369  285378  285384      15  285363  285396  285402  285405       2
  285360  285357  285363  285366       3  285360  285357  285363  285369       3
  285360  285357  285363  285396       3  285357  285363  285369  285372      10
  285357  285363  285369  285375      10  285444  285441  285447  285450       1
  285444  285441 -285447  285450       2  285441  285447  285453  285456       3
  285441  285447  285453  285459       3  285429  285423  285432  285435       3
  285429  285423  285432  285438       3  285426  285423  285432  285435       3
  285426  285423  285432  285438       3  285420  285414  285408  285441      10
  285420  285414  285423  285426      14  285420  285414  285423  285429      14
  285420  285414  285423  285432      10  285417  285414  285408  285441      10
  285417  285414  285423  285426      14  285417  285414  285423  285429      14
  285417  285414  285423  285432      10  285411  285408  285414  285417      10
  285411  285408  285414  285420      10  285411  285408  285414  285423      10
  285411  285408  285441  285444      19  285411  285408 -285441  285444       3
  285411  285408 -285441  285444      20  285411  285408  285441  285447       3
  285408  285414  285423  285426      15  285408  285414  285423  285429      15
  285408  285441  285447  285450       2  285405  285402  285408  285411       3
  285405  285402  285408  285414       3  285405  285402  285408  285441       3
  285402  285408  285414  285417      10  285402  285408  285414  285420      10
  285465  285462  285468  285471       1  285465  285462 -285468  285471       2
  285462  285468  285474  285477       3  285459  285453  285462  285465      19
  285459  285453 -285462  285465       3  285459  285453 -285462  285465      20
  285459  285453  285462  285468       3  285456  285453  285462  285465      19
  285456  285453 -285462  285465       3  285456  285453 -285462  285465      20
  285456  285453  285462  285468       3  285453  285462  285468  285471       2
  285450  285447  285453  285456       3  285450  285447  285453  285459       3
  285450  285447  285453  285462       3  285522  285519  285525  285528       1
  285522  285519 -285525  285528       2  285519  285525  285531  285534       3
  285504  285498  285507  285510      14  285504  285498  285507  285513      14
  285504  285498  285507  285516      14  285501  285498  285507  285510      14
  285501  285498  285507  285513      14  285501  285498  285507  285516      14
  285495  285486  285480  285498      15  285492  285486  285480  285498      15
  285489  285486  285480  285498      15  285486  285480  285498  285501      15
  285486  285480  285498  285504      15  285483  285480  285474  285519      10
  285483  285480  285486  285489      14  285483  285480  285486  285492      14
  285483  285480  285486  285495      14  285483  285480  285498  285501      14
  285483  285480  285498  285504      14  285483  285480  285498  285507      15
  285480  285498  285507  285510      15  285480  285498  285507  285513      15
  285480  285498  285507  285516      15  285477  285474  285480  285483      10
  285477  285474  285480  285486      10  285477  285474  285480  285498      10
  285477  285474  285519  285522      19  285477  285474 -285519  285522       3
  285477  285474 -285519  285522      20  285477  285474  285519  285525       3
  285474  285480  285486  285489      15  285474  285480  285486  285492      15
  285474  285480  285486  285495      15  285474  285480  285498  285501      15
  285474  285480  285498  285504      15  285474  285519  285525  285528       2
  285471  285468  285474  285477       3  285471  285468  285474  285480       3
  285471  285468  285474  285519       3  285468  285474  285480  285483      10
  285570  285567  285573  285576       1  285570  285567 -285573  285576       2
  285567  285573  285579  285582       3  285552  285543  285537  285555      15
  285549  285543  285537  285555      15  285546  285543  285537  285555      15
  285543  285537  285555  285558      15  285543  285537  285555  285561      15
  285543  285537  285555  285564      15  285540  285537  285531  285567      10
  285540  285537  285543  285546      14  285540  285537  285543  285549      14
  285540  285537  285543  285552      14  285540  285537  285555  285558      14
  285540  285537  285555  285561      14  285540  285537  285555  285564      14
  285534  285531  285537  285540      10  285534  285531  285537  285543      10
  285534  285531  285537  285555      10  285534  285531  285567  285570      19
  285534  285531 -285567  285570       3  285534  285531 -285567  285570      20
  285534  285531  285567  285573       3  285531  285537  285543  285546      15
  285531  285537  285543  285549      15  285531  285537  285543  285552      15
  285531  285537  285555  285558      15  285531  285537  285555  285561      15
  285531  285537  285555  285564      15  285531  285567  285573  285576       2
  285528  285525  285531  285534       3  285528  285525  285531  285537       3
  285528  285525  285531  285567       3  285525  285531  285537  285540      10
  285627  285624  285630  285633       1  285627  285624 -285630  285633       2
  285624  285630  285636  285639       3  285624  285630  285636  285642       3
  285609  285600  285594  285612      15  285606  285600  285594  285612      15
  285603  285600  285594  285612      15  285600  285594  285612  285615      15
  285600  285594  285612  285618      15  285600  285594  285612  285621      15
  285597  285594  285600  285603      14  285597  285594  285600  285606      14
  285597  285594  285600  285609      14  285597  285594  285612  285615      14
  285597  285594  285612  285618      14  285597  285594  285612  285621      14
  285591  285585  285579  285624      10  285591  285585  285594  285597      14
  285591  285585  285594  285600      15  285591  285585  285594  285612      15
  285588  285585  285579  285624      10  285588  285585  285594  285597      14
  285588  285585  285594  285600      15  285588  285585  285594  285612      15
  285585  285594  285600  285603      15  285585  285594  285600  285606      15
  285585  285594  285600  285609      15  285585  285594  285612  285615      15
  285585  285594  285612  285618      15  285585  285594  285612  285621      15
  285582  285579  285585  285588      10  285582  285579  285585  285591      10
  285582  285579  285585  285594      10  285582  285579  285624  285627      19
  285582  285579 -285624  285627       3  285582  285579 -285624  285627      20
  285582  285579  285624  285630       3  285579  285585  285594  285597      15
  285579  285624  285630  285633       2  285576  285573  285579  285582       3
  285576  285573  285579  285585       3  285576  285573  285579  285624       3
  285573  285579  285585  285588      10  285573  285579  285585  285591      10
  285648  285645  285651  285654       1  285648  285645 -285651  285654       2
  285645  285651  285657  285660       3  285645  285651  285657  285663       3
  285642  285636  285645  285648      19  285642  285636 -285645  285648       3
  285642  285636 -285645  285648      20  285642  285636  285645  285651       3
  285639  285636  285645  285648      19  285639  285636 -285645  285648       3
  285639  285636 -285645  285648      20  285639  285636  285645  285651       3
  285636  285645  285651  285654       2  285633  285630  285636  285639       3
  285633  285630  285636  285642       3  285633  285630  285636  285645       3
  285669  285666  285672  285675       1  285669  285666 -285672  285675       2
  285666  285672  285678  285681       3  285666  285672  285678  285684       3
  285663  285657  285666  285669      19  285663  285657 -285666  285669       3
  285663  285657 -285666  285669      20  285663  285657  285666  285672       3
  285660  285657  285666  285669      19  285660  285657 -285666  285669       3
  285660  285657 -285666  285669      20  285660  285657  285666  285672       3
  285657  285666  285672  285675       2  285654  285651  285657  285660       3
  285654  285651  285657  285663       3  285654  285651  285657  285666       3
  285690  285687  285693  285696       1  285690  285687 -285693  285696       2
  285687  285693  285699  285702       3  285684  285678  285687  285690      19
  285684  285678 -285687  285690       3  285684  285678 -285687  285690      20
  285684  285678  285687  285693       3  285681  285678  285687  285690      19
  285681  285678 -285687  285690       3  285681  285678 -285687  285690      20
  285681  285678  285687  285693       3  285678  285687  285693  285696       2
  285675  285672  285678  285681       3  285675  285672  285678  285684       3
  285675  285672  285678  285687       3  285723  285720  285726  285729       1
  285723  285720 -285726  285729       2  285720  285726  285732  285735       3
  285711  285705  285699  285720      10  285711  285705  285714  285717     168
  285708  285705  285699  285720      10  285708  285705  285714  285717     168
  285702  285699  285705  285708      10  285702  285699  285705  285711      10
  285702  285699  285705  285714      10  285702  285699  285720  285723      19
  285702  285699 -285720  285723       3  285702  285699 -285720  285723      20
  285702  285699  285720  285726       3  285699  285705  285714  285717     169
  285699  285705 -285714  285717     170  285699  285705 -285714  285717     171
  285699  285705 -285714  285717     172  285699  285720  285726  285729       2
  285696  285693  285699  285702       3  285696  285693  285699  285705       3
  285696  285693  285699  285720       3  285693  285699  285705  285708      10
  285693  285699  285705  285711      10  285753  285750  285756  285759       1
  285753  285750 -285756  285759       2  285750  285756  285762  285765       3
  285747  285738  285732  285750      10  285744  285738  285732  285750      10
  285741  285738  285732  285750      10  285735  285732  285738  285741      10
  285735  285732  285738  285744      10  285735  285732  285738  285747      10
  285735  285732  285750  285753      19  285735  285732 -285750  285753       3
  285735  285732 -285750  285753      20  285735  285732  285750  285756       3
  285732  285750  285756  285759       2  285729  285726  285732  285735       3
  285729  285726  285732  285738       3  285729  285726  285732  285750       3
  285726  285732  285738  285741      10  285726  285732  285738  285744      10
  285726  285732  285738  285747      10  285810  285807  285813  285816       1
  285810  285807 -285813  285816       2  285807  285813  285819  285822       3
  285792  285783  285777  285795      15  285789  285783  285777  285795      15
  285786  285783  285777  285795      15  285783  285777  285795  285798      15
  285783  285777  285795  285801      15  285783  285777  285795  285804      15
  285780  285777  285783  285786      14  285780  285777  285783  285789      14
  285780  285777  285783  285792      14  285780  285777  285795  285798      14
  285780  285777  285795  285801      14  285780  285777  285795  285804      14
  285774  285768  285762  285807      10  285774  285768  285777  285780      14
  285774  285768  285777  285783      15  285774  285768  285777  285795      15
  285771  285768  285762  285807      10  285771  285768  285777  285780      14
  285771  285768  285777  285783      15  285771  285768  285777  285795      15
  285768  285777  285783  285786      15  285768  285777  285783  285789      15
  285768  285777  285783  285792      15  285768  285777  285795  285798      15
  285768  285777  285795  285801      15  285768  285777  285795  285804      15
  285765  285762  285768  285771      10  285765  285762  285768  285774      10
  285765  285762  285768  285777      10  285765  285762  285807  285810      19
  285765  285762 -285807  285810       3  285765  285762 -285807  285810      20
  285765  285762  285807  285813       3  285762  285768  285777  285780      15
  285762  285807  285813  285816       2  285759  285756  285762  285765       3
  285759  285756  285762  285768       3  285759  285756  285762  285807       3
  285756  285762  285768  285771      10  285756  285762  285768  285774      10
  285867  285864  285870  285873       1  285867  285864 -285870  285873       2
  285864  285870  285876  285879       3  285849  285840  285834  285852      15
  285846  285840  285834  285852      15  285843  285840  285834  285852      15
  285840  285834  285852  285855      15  285840  285834  285852  285858      15
  285840  285834  285852  285861      15  285837  285834  285840  285843      14
  285837  285834  285840  285846      14  285837  285834  285840  285849      14
  285837  285834  285852  285855      14  285837  285834  285852  285858      14
  285837  285834  285852  285861      14  285831  285825  285819  285864      10
  285831  285825  285834  285837      14  285831  285825  285834  285840      15
  285831  285825  285834  285852      15  285828  285825  285819  285864      10
  285828  285825  285834  285837      14  285828  285825  285834  285840      15
  285828  285825  285834  285852      15  285825  285834  285840  285843      15
  285825  285834  285840  285846      15  285825  285834  285840  285849      15
  285825  285834  285852  285855      15  285825  285834  285852  285858      15
  285825  285834  285852  285861      15  285822  285819  285825  285828      10
  285822  285819  285825  285831      10  285822  285819  285825  285834      10
  285822  285819  285864  285867      19  285822  285819 -285864  285867       3
  285822  285819 -285864  285867      20  285822  285819  285864  285870       3
  285819  285825  285834  285837      15  285819  285864  285870  285873       2
  285816  285813  285819  285822       3  285816  285813  285819  285825       3
  285816  285813  285819  285864       3  285813  285819  285825  285828      10
  285813  285819  285825  285831      10  285939  285936  285942  285945       1
  285939  285936 -285942  285945       2  285936  285942  285948  285951       3
  285924  285918  285915  285927      51  285924  285918 -285915  285927       6
  285921  285918  285915  285927      51  285921  285918 -285915  285927       6
  285918  285915  285927  285930      51  285918  285915 -285927  285930       6
  285918  285915  285927  285933      51  285918  285915 -285927  285933       6
  285912  285909  285915  285918      51  285912  285909 -285915  285918       6
  285912  285909  285915  285927      51  285912  285909 -285915  285927       6
  285909  285915  285918  285921      51  285909  285915 -285918  285921       6
  285909  285915  285918  285924      51  285909  285915 -285918  285924       6
  285909  285915  285927  285930      51  285909  285915 -285927  285930       6
  285909  285915  285927  285933      51  285909  285915 -285927  285933       6
  285906  285900  285909  285912      29  285906  285900  285909  285915      29
  285903  285900  285909  285912      29  285903  285900  285909  285915      29
  285897  285891  285900  285903      10  285897  285891  285900  285906      10
  285897  285891  285900  285909      10  285894  285891  285900  285903      10
  285894  285891  285900  285906      10  285894  285891  285900  285909      10
  285891  285900  285909  285912      29  285888  285882  285876  285936      10
  285888  285882  285891  285894      14  285888  285882  285891  285897      14
  285888  285882  285891  285900      15  285885  285882  285876  285936      10
  285885  285882  285891  285894      14  285885  285882  285891  285897      14
  285885  285882  285891  285900      15  285882  285891  285900  285903      10
  285882  285891  285900  285906      10  285879  285876  285882  285885      10
  285879  285876  285882  285888      10  285879  285876  285882  285891      10
  285879  285876  285936  285939      19  285879  285876 -285936  285939       3
  285879  285876 -285936  285939      20  285879  285876  285936  285942       3
  285876  285882  285891  285894      15  285876  285882  285891  285897      15
  285876  285936  285942  285945       2  285873  285870  285876  285879       3
  285873  285870  285876  285882       3  285873  285870  285876  285936       3
  285870  285876  285882  285885      10  285870  285876  285882  285888      10
  285972  285969  285975  285978       1  285972  285969 -285975  285978       2
  285969  285975  285981  285984       3  285960  285954  285948  285969      10
  285960  285954  285963  285966     168  285957  285954  285948  285969      10
  285957  285954  285963  285966     168  285951  285948  285954  285957      10
  285951  285948  285954  285960      10  285951  285948  285954  285963      10
  285951  285948  285969  285972      19  285951  285948 -285969  285972       3
  285951  285948 -285969  285972      20  285951  285948  285969  285975       3
  285948  285954  285963  285966     169  285948  285954 -285963  285966     170
  285948  285954 -285963  285966     171  285948  285954 -285963  285966     172
  285948  285969  285975  285978       2  285945  285942  285948  285951       3
  285945  285942  285948  285954       3  285945  285942  285948  285969       3
  285942  285948  285954  285957      10  285942  285948  285954  285960      10
  286026  286032  286035  286038       3  286026  286032  286035  286041       3
  286026  286032  286062  286065       3  286011  286005  286014  286017      14
  286011  286005  286014  286020      14  286011  286005  286014  286023      14
  286008  286005  286014  286017      14  286008  286005  286014  286020      14
  286008  286005  286014  286023      14  286002  285993  285987  286005      15
  285999  285993  285987  286005      15  285996  285993  285987  286005      15
  285993  285987  286005  286008      15  285993  285987  286005  286011      15
  285990  285987  285981  286026      10  285990  285987  285993  285996      14
  285990  285987  285993  285999      14  285990  285987  285993  286002      14
  285990  285987  286005  286008      14  285990  285987  286005  286011      14
  285990  285987  286005  286014      15  285987  286005  286014  286017      15
  285987  286005  286014  286020      15  285987  286005  286014  286023      15
  285984  285981  285987  285990      10  285984  285981  285987  285993      10
  285984  285981  285987  286005      10  285984  285981  286026  286029      19
  285984  285981 -286026  286029       3  285984  285981 -286026  286029      20
  285984  285981  286026  286032       3  285981  285987  285993  285996      15
  285981  285987  285993  285999      15  285981  285987  285993  286002      15
  285981  285987  286005  286008      15  285981  285987  286005  286011      15
  285978  285975  285981  285984       3  285978  285975  285981  285987       3
  285978  285975  285981  286026       3  285975  285981  285987  285990      10
  286071  286068  286074  286077       1  286071  286068 -286074  286077       2
  286068  286074  286080  286083       3  286065  286062  286068  286071      19
  286065  286062 -286068  286071       3  286065  286062 -286068  286071      20
  286065  286062  286068  286074       3  286062  286068  286074  286077       2
  286059  286053  286062  286065      10  286059  286053  286062  286068      10
  286056  286053  286062  286065      10  286056  286053  286062  286068      10
  286050  286044  286053  286056      14  286050  286044  286053  286059      14
  286050  286044  286053  286062      15  286047  286044  286053  286056      14
  286047  286044  286053  286059      14  286047  286044  286053  286062      15
  286044  286053  286062  286065      10  286041  286035  286032  286062       3
  286041  286035  286044  286047      10  286041  286035  286044  286050      10
  286041  286035  286044  286053      10  286038  286035  286032  286062       3
  286038  286035  286044  286047      10  286038  286035  286044  286050      10
  286038  286035  286044  286053      10  286035  286032  286062  286065       3
  286035  286044  286053  286056      15  286035  286044  286053  286059      15
  286032  286035  286044  286047      10  286032  286035  286044  286050      10
  286032  286062  286053  286056      10  286032  286062  286053  286059      10
  286101  286098  286104  286107       1  286101  286098 -286104  286107       2
  286098  286104  286110  286113       3  286095  286086  286080  286098      10
  286092  286086  286080  286098      10  286089  286086  286080  286098      10
  286083  286080  286086  286089      10  286083  286080  286086  286092      10
  286083  286080  286086  286095      10  286083  286080  286098  286101      19
  286083  286080 -286098  286101       3  286083  286080 -286098  286101      20
  286083  286080  286098  286104       3  286080  286098  286104  286107       2
  286077  286074  286080  286083       3  286077  286074  286080  286086       3
  286077  286074  286080  286098       3  286074  286080  286086  286089      10
  286074  286080  286086  286092      10  286074  286080  286086  286095      10
  286158  286155  286161  286164       1  286158  286155 -286161  286164       2
  286155  286161  286167  286170       3  286140  286131  286125  286143      15
  286137  286131  286125  286143      15  286134  286131  286125  286143      15
  286131  286125  286143  286146      15  286131  286125  286143  286149      15
  286131  286125  286143  286152      15  286128  286125  286131  286134      14
  286128  286125  286131  286137      14  286128  286125  286131  286140      14
  286128  286125  286143  286146      14  286128  286125  286143  286149      14
  286128  286125  286143  286152      14  286122  286116  286110  286155      10
  286122  286116  286125  286128      14  286122  286116  286125  286131      15
  286122  286116  286125  286143      15  286119  286116  286110  286155      10
  286119  286116  286125  286128      14  286119  286116  286125  286131      15
  286119  286116  286125  286143      15  286116  286125  286131  286134      15
  286116  286125  286131  286137      15  286116  286125  286131  286140      15
  286116  286125  286143  286146      15  286116  286125  286143  286149      15
  286116  286125  286143  286152      15  286113  286110  286116  286119      10
  286113  286110  286116  286122      10  286113  286110  286116  286125      10
  286113  286110  286155  286158      19  286113  286110 -286155  286158       3
  286113  286110 -286155  286158      20  286113  286110  286155  286161       3
  286110  286116  286125  286128      15  286110  286155  286161  286164       2
  286107  286104  286110  286113       3  286107  286104  286110  286116       3
  286107  286104  286110  286155       3  286104  286110  286116  286119      10
  286104  286110  286116  286122      10  286194  286191  286197  286200       1
  286194  286191 -286197  286200       2  286191  286197  286203  286206       3
  286179  286173  286167  286191      10  286179  286173  286182  286185       3
  286179  286173  286182  286188       3  286176  286173  286167  286191      10
  286176  286173  286182  286185       3  286176  286173  286182  286188       3
  286170  286167  286173  286176      10  286170  286167  286173  286179      10
  286170  286167  286173  286182      10  286170  286167  286191  286194      19
  286170  286167 -286191  286194       3  286170  286167 -286191  286194      20
  286170  286167  286191  286197       3  286167  286191  286197  286200       2
  286164  286161  286167  286170       3  286164  286161  286167  286173       3
  286164  286161  286167  286191       3  286161  286167  286173  286176      10
  286161  286167  286173  286179      10  286227  286224  286230  286233       1
  286227  286224 -286230  286233       2  286224  286230  286236  286239       3
  286215  286209  286203  286224      10  286215  286209  286218  286221      95
  286212  286209  286203  286224      10  286212  286209  286218  286221      95
  286206  286203  286209  286212      10  286206  286203  286209  286215      10
  286206  286203  286209  286218      90  286206  286203 -286209  286218      29
  286206  286203  286224  286227      19  286206  286203 -286224  286227       3
  286206  286203 -286224  286227      20  286206  286203  286224  286230       3
  286203  286209  286218  286221     127  286203  286209 -286218  286221     128
  286203  286209 -286218  286221     129  286203  286209 -286218  286221     130
  286203  286224  286230  286233       2  286200  286197  286203  286206       3
  286200  286197  286203  286209       3  286200  286197  286203  286224       3
  286197  286203  286209  286212      10  286197  286203  286209  286215      10
  286284  286281  286287  286290       1  286284  286281 -286287  286290       2
  286281  286287  286293  286296       3  286266  286257  286251  286269      15
  286263  286257  286251  286269      15  286260  286257  286251  286269      15
  286257  286251  286269  286272      15  286257  286251  286269  286275      15
  286257  286251  286269  286278      15  286254  286251  286257  286260      14
  286254  286251  286257  286263      14  286254  286251  286257  286266      14
  286254  286251  286269  286272      14  286254  286251  286269  286275      14
  286254  286251  286269  286278      14  286248  286242  286236  286281      10
  286248  286242  286251  286254      14  286248  286242  286251  286257      15
  286248  286242  286251  286269      15  286245  286242  286236  286281      10
  286245  286242  286251  286254      14  286245  286242  286251  286257      15
  286245  286242  286251  286269      15  286242  286251  286257  286260      15
  286242  286251  286257  286263      15  286242  286251  286257  286266      15
  286242  286251  286269  286272      15  286242  286251  286269  286275      15
  286242  286251  286269  286278      15  286239  286236  286242  286245      10
  286239  286236  286242  286248      10  286239  286236  286242  286251      10
  286239  286236  286281  286284      19  286239  286236 -286281  286284       3
  286239  286236 -286281  286284      20  286239  286236  286281  286287       3
  286236  286242  286251  286254      15  286236  286281  286287  286290       2
  286233  286230  286236  286239       3  286233  286230  286236  286242       3
  286233  286230  286236  286281       3  286230  286236  286242  286245      10
  286230  286236  286242  286248      10  286323  286329  286332  286335       3
  286323  286329  286332  286338       3  286323  286329  286359  286362       3
  286314  286305  286299  286317      90  286314  286305 -286299  286317      29
  286311  286305  286299  286317      90  286311  286305 -286299  286317      29
  286308  286305  286299  286317      90  286308  286305 -286299  286317      29
  286305  286299  286317  286320      91  286305  286299 -286317  286320      92
  286305  286299 -286317  286320      93  286305  286299 -286317  286320      94
  286302  286299  286293  286323      10  286302  286299  286305  286308      10
  286302  286299  286305  286311      10  286302  286299  286305  286314      10
  286302  286299  286317  286320      95  286296  286293  286299  286302      10
  286296  286293  286299  286305      10  286296  286293  286299  286317      90
  286296  286293 -286299  286317      29  286296  286293  286323  286326      19
  286296  286293 -286323  286326       3  286296  286293 -286323  286326      20
  286296  286293  286323  286329       3  286293  286299  286305  286308      15
  286293  286299  286305  286311      15  286293  286299  286305  286314      15
  286293  286299  286317  286320      96  286293  286299 -286317  286320      97
  286293  286299 -286317  286320      93  286293  286299 -286317  286320      98
  286290  286287  286293  286296       3  286290  286287  286293  286299       3
  286290  286287  286293  286323       3  286287  286293  286299  286302      10
  286368  286365  286371  286374       1  286368  286365 -286371  286374       2
  286365  286371  286377  286380       3  286362  286359  286365  286368      19
  286362  286359 -286365  286368       3  286362  286359 -286365  286368      20
  286362  286359  286365  286371       3  286359  286365  286371  286374       2
  286356  286350  286359  286362      10  286356  286350  286359  286365      10
  286353  286350  286359  286362      10  286353  286350  286359  286365      10
  286347  286341  286350  286353      14  286347  286341  286350  286356      14
  286347  286341  286350  286359      15  286344  286341  286350  286353      14
  286344  286341  286350  286356      14  286344  286341  286350  286359      15
  286341  286350  286359  286362      10  286338  286332  286329  286359       3
  286338  286332  286341  286344      10  286338  286332  286341  286347      10
  286338  286332  286341  286350      10  286335  286332  286329  286359       3
  286335  286332  286341  286344      10  286335  286332  286341  286347      10
  286335  286332  286341  286350      10  286332  286329  286359  286362       3
  286332  286341  286350  286353      15  286332  286341  286350  286356      15
  286329  286332  286341  286344      10  286329  286332  286341  286347      10
  286329  286359  286350  286353      10  286329  286359  286350  286356      10
  286398  286395  286401  286404       1  286398  286395 -286401  286404       2
  286395  286401  286407  286410       3  286392  286383  286377  286395      10
  286389  286383  286377  286395      10  286386  286383  286377  286395      10
  286380  286377  286383  286386      10  286380  286377  286383  286389      10
  286380  286377  286383  286392      10  286380  286377  286395  286398      19
  286380  286377 -286395  286398       3  286380  286377 -286395  286398      20
  286380  286377  286395  286401       3  286377  286395  286401  286404       2
  286374  286371  286377  286380       3  286374  286371  286377  286383       3
  286374  286371  286377  286395       3  286371  286377  286383  286386      10
  286371  286377  286383  286389      10  286371  286377  286383  286392      10
  286440  286437  286443  286446       1  286440  286437 -286443  286446       2
  286437  286443  286449  286452       3  286425  286422  286428  286431       1
  286425  286422 -286428  286431       2  286425  286422  286428  286434       1
  286425  286422 -286428  286434       2  286419  286413  286407  286437      10
  286419  286413  286422  286425      19  286419  286413 -286422  286425       3
  286419  286413 -286422  286425      20  286419  286413  286422  286428       3
  286416  286413  286407  286437      10  286416  286413  286422  286425      19
  286416  286413 -286422  286425       3  286416  286413 -286422  286425      20
  286416  286413  286422  286428       3  286413  286422  286428  286431       2
  286413  286422  286428  286434       2  286410  286407  286413  286416      10
  286410  286407  286413  286419      10  286410  286407  286413  286422      10
  286410  286407  286437  286440      19  286410  286407 -286437  286440       3
  286410  286407 -286437  286440      20  286410  286407  286437  286443       3
  286407  286437  286443  286446       2  286404  286401  286407  286410       3
  286404  286401  286407  286413       3  286404  286401  286407  286437       3
  286401  286407  286413  286416      10  286401  286407  286413  286419      10
  286485  286482  286488  286491       1  286485  286482 -286488  286491       2
  286482  286488  286494  286497       3  286470  286464  286473  286476       3
  286470  286464  286473  286479       3  286467  286464  286473  286476       3
  286467  286464  286473  286479       3  286461  286455  286449  286482      10
  286461  286455  286464  286467      14  286461  286455  286464  286470      14
  286461  286455  286464  286473      10  286458  286455  286449  286482      10
  286458  286455  286464  286467      14  286458  286455  286464  286470      14
  286458  286455  286464  286473      10  286452  286449  286455  286458      10
  286452  286449  286455  286461      10  286452  286449  286455  286464      10
  286452  286449  286482  286485      19  286452  286449 -286482  286485       3
  286452  286449 -286482  286485      20  286452  286449  286482  286488       3
  286449  286455  286464  286467      15  286449  286455  286464  286470      15
  286449  286482  286488  286491       2  286446  286443  286449  286452       3
  286446  286443  286449  286455       3  286446  286443  286449  286482       3
  286443  286449  286455  286458      10  286443  286449  286455  286461      10
  286521  286518  286524  286527       1  286521  286518 -286524  286527       2
  286518  286524  286530  286533       3  286506  286500  286494  286518      10
  286506  286500  286509  286512       3  286506  286500  286509  286515       3
  286503  286500  286494  286518      10  286503  286500  286509  286512       3
  286503  286500  286509  286515       3  286497  286494  286500  286503      10
  286497  286494  286500  286506      10  286497  286494  286500  286509      10
  286497  286494  286518  286521      19  286497  286494 -286518  286521       3
  286497  286494 -286518  286521      20  286497  286494  286518  286524       3
  286494  286518  286524  286527       2  286491  286488  286494  286497       3
  286491  286488  286494  286500       3  286491  286488  286494  286518       3
  286488  286494  286500  286503      10  286488  286494  286500  286506      10
  286572  286569  286575  286578       1  286572  286569 -286575  286578       2
  286569  286575  286581  286584       3  286557  286554  286560  286563       1
  286557  286554 -286560  286563       2  286557  286554  286560  286566       1
  286557  286554 -286560  286566       2  286551  286545  286554  286557      19
  286551  286545 -286554  286557       3  286551  286545 -286554  286557      20
  286551  286545  286554  286560       3  286548  286545  286554  286557      19
  286548  286545 -286554  286557       3  286548  286545 -286554  286557      20
  286548  286545  286554  286560       3  286545  286554  286560  286563       2
  286545  286554  286560  286566       2  286542  286536  286530  286569      10
  286542  286536  286545  286548      14  286542  286536  286545  286551      14
  286542  286536  286545  286554      10  286539  286536  286530  286569      10
  286539  286536  286545  286548      14  286539  286536  286545  286551      14
  286539  286536  286545  286554      10  286533  286530  286536  286539      10
  286533  286530  286536  286542      10  286533  286530  286536  286545      10
  286533  286530  286569  286572      19  286533  286530 -286569  286572       3
  286533  286530 -286569  286572      20  286533  286530  286569  286575       3
  286530  286536  286545  286548      15  286530  286536  286545  286551      15
  286530  286569  286575  286578       2  286527  286524  286530  286533       3
  286527  286524  286530  286536       3  286527  286524  286530  286569       3
  286524  286530  286536  286539      10  286524  286530  286536  286542      10
  286638  286635  286641  286644       1  286638  286635 -286641  286644       2
  286635  286641  286647  286650       3  286620  286614  286623  286626      10
  286620  286614  286623  286629      10  286620  286614  286623  286632      10
  286617  286614  286623  286626      10  286617  286614  286623  286629      10
  286617  286614  286623  286632      10  286611  286605  286614  286617      10
  286611  286605  286614  286620      10  286611  286605  286614  286623      10
  286608  286605  286614  286617      10  286608  286605  286614  286620      10
  286608  286605  286614  286623      10  286605  286614  286623  286626      10
  286605  286614  286623  286629      10  286605  286614  286623  286632      10
  286602  286596  286605  286608      14  286602  286596  286605  286611      14
  286602  286596  286605  286614      15  286599  286596  286605  286608      14
  286599  286596  286605  286611      14  286599  286596  286605  286614      15
  286596  286605  286614  286617      10  286596  286605  286614  286620      10
  286593  286587  286581  286635      10  286593  286587  286596  286599      14
  286593  286587  286596  286602      14  286593  286587  286596  286605      15
  286590  286587  286581  286635      10  286590  286587  286596  286599      14
  286590  286587  286596  286602      14  286590  286587  286596  286605      15
  286587  286596  286605  286608      15  286587  286596  286605  286611      15
  286584  286581  286587  286590      10  286584  286581  286587  286593      10
  286584  286581  286587  286596      10  286584  286581  286635  286638      19
  286584  286581 -286635  286638       3  286584  286581 -286635  286638      20
  286584  286581  286635  286641       3  286581  286587  286596  286599      15
  286581  286587  286596  286602      15  286581  286635  286641  286644       2
  286578  286575  286581  286584       3  286578  286575  286581  286587       3
  286578  286575  286581  286635       3  286575  286581  286587  286590      10
  286575  286581  286587  286593      10  286695  286692  286698  286701       1
  286695  286692 -286698  286701       2  286692  286698  286704  286707       3
  286692  286698  286704  286710       3  286677  286671  286680  286683      14
  286677  286671  286680  286686      14  286677  286671  286680  286689      14
  286674  286671  286680  286683      14  286674  286671  286680  286686      14
  286674  286671  286680  286689      14  286668  286659  286653  286671      15
  286665  286659  286653  286671      15  286662  286659  286653  286671      15
  286659  286653  286671  286674      15  286659  286653  286671  286677      15
  286656  286653  286647  286692      10  286656  286653  286659  286662      14
  286656  286653  286659  286665      14  286656  286653  286659  286668      14
  286656  286653  286671  286674      14  286656  286653  286671  286677      14
  286656  286653  286671  286680      15  286653  286671  286680  286683      15
  286653  286671  286680  286686      15  286653  286671  286680  286689      15
  286650  286647  286653  286656      10  286650  286647  286653  286659      10
  286650  286647  286653  286671      10  286650  286647  286692  286695      19
  286650  286647 -286692  286695       3  286650  286647 -286692  286695      20
  286650  286647  286692  286698       3  286647  286653  286659  286662      15
  286647  286653  286659  286665      15  286647  286653  286659  286668      15
  286647  286653  286671  286674      15  286647  286653  286671  286677      15
  286647  286692  286698  286701       2  286644  286641  286647  286650       3
  286644  286641  286647  286653       3  286644  286641  286647  286692       3
  286641  286647  286653  286656      10  286716  286713  286719  286722       1
  286716  286713 -286719  286722       2  286713  286719  286725  286728       3
  286710  286704  286713  286716      19  286710  286704 -286713  286716       3
  286710  286704 -286713  286716      20  286710  286704  286713  286719       3
  286707  286704  286713  286716      19  286707  286704 -286713  286716       3
  286707  286704 -286713  286716      20  286707  286704  286713  286719       3
  286704  286713  286719  286722       2  286701  286698  286704  286707       3
  286701  286698  286704  286710       3  286701  286698  286704  286713       3
  286773  286770  286776  286779       1  286773  286770 -286776  286779       2
  286770  286776  286782  286785       3  286755  286749  286758  286761      14
  286755  286749  286758  286764      14  286755  286749  286758  286767      14
  286752  286749  286758  286761      14  286752  286749  286758  286764      14
  286752  286749  286758  286767      14  286746  286737  286731  286749      15
  286743  286737  286731  286749      15  286740  286737  286731  286749      15
  286737  286731  286749  286752      15  286737  286731  286749  286755      15
  286734  286731  286725  286770      10  286734  286731  286737  286740      14
  286734  286731  286737  286743      14  286734  286731  286737  286746      14
  286734  286731  286749  286752      14  286734  286731  286749  286755      14
  286734  286731  286749  286758      15  286731  286749  286758  286761      15
  286731  286749  286758  286764      15  286731  286749  286758  286767      15
  286728  286725  286731  286734      10  286728  286725  286731  286737      10
  286728  286725  286731  286749      10  286728  286725  286770  286773      19
  286728  286725 -286770  286773       3  286728  286725 -286770  286773      20
  286728  286725  286770  286776       3  286725  286731  286737  286740      15
  286725  286731  286737  286743      15  286725  286731  286737  286746      15
  286725  286731  286749  286752      15  286725  286731  286749  286755      15
  286725  286770  286776  286779       2  286722  286719  286725  286728       3
  286722  286719  286725  286731       3  286722  286719  286725  286770       3
  286719  286725  286731  286734      10  286818  286815  286821  286824       1
  286818  286815 -286821  286824       2  286815  286821  286827  286830       3
  286803  286797  286806  286809       3  286803  286797  286806  286812       3
  286800  286797  286806  286809       3  286800  286797  286806  286812       3
  286794  286788  286782  286815      10  286794  286788  286797  286800      14
  286794  286788  286797  286803      14  286794  286788  286797  286806      10
  286791  286788  286782  286815      10  286791  286788  286797  286800      14
  286791  286788  286797  286803      14  286791  286788  286797  286806      10
  286785  286782  286788  286791      10  286785  286782  286788  286794      10
  286785  286782  286788  286797      10  286785  286782  286815  286818      19
  286785  286782 -286815  286818       3  286785  286782 -286815  286818      20
  286785  286782  286815  286821       3  286782  286788  286797  286800      15
  286782  286788  286797  286803      15  286782  286815  286821  286824       2
  286779  286776  286782  286785       3  286779  286776  286782  286788       3
  286779  286776  286782  286815       3  286776  286782  286788  286791      10
  286776  286782  286788  286794      10  286875  286872  286878  286881       1
  286875  286872 -286878  286881       2  286872  286878  286884  286887       3
  286857  286851  286860  286863      14  286857  286851  286860  286866      14
  286857  286851  286860  286869      14  286854  286851  286860  286863      14
  286854  286851  286860  286866      14  286854  286851  286860  286869      14
  286848  286839  286833  286851      15  286845  286839  286833  286851      15
  286842  286839  286833  286851      15  286839  286833  286851  286854      15
  286839  286833  286851  286857      15  286836  286833  286827  286872      10
  286836  286833  286839  286842      14  286836  286833  286839  286845      14
  286836  286833  286839  286848      14  286836  286833  286851  286854      14
  286836  286833  286851  286857      14  286836  286833  286851  286860      15
  286833  286851  286860  286863      15  286833  286851  286860  286866      15
  286833  286851  286860  286869      15  286830  286827  286833  286836      10
  286830  286827  286833  286839      10  286830  286827  286833  286851      10
  286830  286827  286872  286875      19  286830  286827 -286872  286875       3
  286830  286827 -286872  286875      20  286830  286827  286872  286878       3
  286827  286833  286839  286842      15  286827  286833  286839  286845      15
  286827  286833  286839  286848      15  286827  286833  286851  286854      15
  286827  286833  286851  286857      15  286827  286872  286878  286881       2
  286824  286821  286827  286830       3  286824  286821  286827  286833       3
  286824  286821  286827  286872       3  286821  286827  286833  286836      10
  286932  286929  286935  286938       1  286932  286929 -286935  286938       2
  286929  286935  286941  286944       3  286914  286908  286917  286920      14
  286914  286908  286917  286923      14  286914  286908  286917  286926      14
  286911  286908  286917  286920      14  286911  286908  286917  286923      14
  286911  286908  286917  286926      14  286905  286896  286890  286908      15
  286902  286896  286890  286908      15  286899  286896  286890  286908      15
  286896  286890  286908  286911      15  286896  286890  286908  286914      15
  286893  286890  286884  286929      10  286893  286890  286896  286899      14
  286893  286890  286896  286902      14  286893  286890  286896  286905      14
  286893  286890  286908  286911      14  286893  286890  286908  286914      14
  286893  286890  286908  286917      15  286890  286908  286917  286920      15
  286890  286908  286917  286923      15  286890  286908  286917  286926      15
  286887  286884  286890  286893      10  286887  286884  286890  286896      10
  286887  286884  286890  286908      10  286887  286884  286929  286932      19
  286887  286884 -286929  286932       3  286887  286884 -286929  286932      20
  286887  286884  286929  286935       3  286884  286890  286896  286899      15
  286884  286890  286896  286902      15  286884  286890  286896  286905      15
  286884  286890  286908  286911      15  286884  286890  286908  286914      15
  286884  286929  286935  286938       2  286881  286878  286884  286887       3
  286881  286878  286884  286890       3  286881  286878  286884  286929       3
  286878  286884  286890  286893      10  286998  286995  287001  287004       1
  286998  286995 -287001  287004       2  286995  287001  287007  287010       3
  286980  286974  286983  286986      10  286980  286974  286983  286989      10
  286980  286974  286983  286992      10  286977  286974  286983  286986      10
  286977  286974  286983  286989      10  286977  286974  286983  286992      10
  286971  286965  286974  286977      10  286971  286965  286974  286980      10
  286971  286965  286974  286983      10  286968  286965  286974  286977      10
  286968  286965  286974  286980      10  286968  286965  286974  286983      10
  286965  286974  286983  286986      10  286965  286974  286983  286989      10
  286965  286974  286983  286992      10  286962  286956  286965  286968      14
  286962  286956  286965  286971      14  286962  286956  286965  286974      15
  286959  286956  286965  286968      14  286959  286956  286965  286971      14
  286959  286956  286965  286974      15  286956  286965  286974  286977      10
  286956  286965  286974  286980      10  286953  286947  286941  286995      10
  286953  286947  286956  286959      14  286953  286947  286956  286962      14
  286953  286947  286956  286965      15  286950  286947  286941  286995      10
  286950  286947  286956  286959      14  286950  286947  286956  286962      14
  286950  286947  286956  286965      15  286947  286956  286965  286968      15
  286947  286956  286965  286971      15  286944  286941  286947  286950      10
  286944  286941  286947  286953      10  286944  286941  286947  286956      10
  286944  286941  286995  286998      19  286944  286941 -286995  286998       3
  286944  286941 -286995  286998      20  286944  286941  286995  287001       3
  286941  286947  286956  286959      15  286941  286947  286956  286962      15
  286941  286995  287001  287004       2  286938  286935  286941  286944       3
  286938  286935  286941  286947       3  286938  286935  286941  286995       3
  286935  286941  286947  286950      10  286935  286941  286947  286953      10
  287070  287067  287073  287076       1  287070  287067 -287073  287076       2
  287067  287073  287079  287082       3  287055  287049  287046  287058      51
  287055  287049 -287046  287058       6  287052  287049  287046  287058      51
  287052  287049 -287046  287058       6  287049  287046  287058  287061      51
  287049  287046 -287058  287061       6  287049  287046  287058  287064      51
  287049  287046 -287058  287064       6  287043  287040  287046  287049      51
  287043  287040 -287046  287049       6  287043  287040  287046  287058      51
  287043  287040 -287046  287058       6  287040  287046  287049  287052      51
  287040  287046 -287049  287052       6  287040  287046  287049  287055      51
  287040  287046 -287049  287055       6  287040  287046  287058  287061      51
  287040  287046 -287058  287061       6  287040  287046  287058  287064      51
  287040  287046 -287058  287064       6  287037  287031  287040  287043      29
  287037  287031  287040  287046      29  287034  287031  287040  287043      29
  287034  287031  287040  287046      29  287028  287022  287031  287034      10
  287028  287022  287031  287037      10  287028  287022  287031  287040      10
  287025  287022  287031  287034      10  287025  287022  287031  287037      10
  287025  287022  287031  287040      10  287022  287031  287040  287043      29
  287019  287013  287007  287067      10  287019  287013  287022  287025      14
  287019  287013  287022  287028      14  287019  287013  287022  287031      15
  287016  287013  287007  287067      10  287016  287013  287022  287025      14
  287016  287013  287022  287028      14  287016  287013  287022  287031      15
  287013  287022  287031  287034      10  287013  287022  287031  287037      10
  287010  287007  287013  287016      10  287010  287007  287013  287019      10
  287010  287007  287013  287022      10  287010  287007  287067  287070      19
  287010  287007 -287067  287070       3  287010  287007 -287067  287070      20
  287010  287007  287067  287073       3  287007  287013  287022  287025      15
  287007  287013  287022  287028      15  287007  287067  287073  287076       2
  287004  287001  287007  287010       3  287004  287001  287007  287013       3
  287004  287001  287007  287067       3  287001  287007  287013  287016      10
  287001  287007  287013  287019      10  287112  287109  287115  287118       1
  287112  287109 -287115  287118       2  287109  287115  287121  287124       3
  287100  287091  287085  287103      90  287100  287091 -287085  287103      29
  287097  287091  287085  287103      90  287097  287091 -287085  287103      29
  287094  287091  287085  287103      90  287094  287091 -287085  287103      29
  287091  287085  287103  287106      91  287091  287085 -287103  287106      92
  287091  287085 -287103  287106      93  287091  287085 -287103  287106      94
  287088  287085  287079  287109      10  287088  287085  287091  287094      10
  287088  287085  287091  287097      10  287088  287085  287091  287100      10
  287088  287085  287103  287106      95  287082  287079  287085  287088      10
  287082  287079  287085  287091      10  287082  287079  287085  287103      90
  287082  287079 -287085  287103      29  287082  287079  287109  287112      19
  287082  287079 -287109  287112       3  287082  287079 -287109  287112      20
  287082  287079  287109  287115       3  287079  287085  287091  287094      15
  287079  287085  287091  287097      15  287079  287085  287091  287100      15
  287079  287085  287103  287106      96  287079  287085 -287103  287106      97
  287079  287085 -287103  287106      93  287079  287085 -287103  287106      98
  287079  287109  287115  287118       2  287076  287073  287079  287082       3
  287076  287073  287079  287085       3  287076  287073  287079  287109       3
  287073  287079  287085  287088      10  287169  287166  287172  287175       1
  287169  287166 -287172  287175       2  287166  287172  287178  287181       3
  287151  287142  287136  287154      15  287148  287142  287136  287154      15
  287145  287142  287136  287154      15  287142  287136  287154  287157      15
  287142  287136  287154  287160      15  287142  287136  287154  287163      15
  287139  287136  287142  287145      14  287139  287136  287142  287148      14
  287139  287136  287142  287151      14  287139  287136  287154  287157      14
  287139  287136  287154  287160      14  287139  287136  287154  287163      14
  287133  287127  287121  287166      10  287133  287127  287136  287139      14
  287133  287127  287136  287142      15  287133  287127  287136  287154      15
  287130  287127  287121  287166      10  287130  287127  287136  287139      14
  287130  287127  287136  287142      15  287130  287127  287136  287154      15
  287127  287136  287142  287145      15  287127  287136  287142  287148      15
  287127  287136  287142  287151      15  287127  287136  287154  287157      15
  287127  287136  287154  287160      15  287127  287136  287154  287163      15
  287124  287121  287127  287130      10  287124  287121  287127  287133      10
  287124  287121  287127  287136      10  287124  287121  287166  287169      19
  287124  287121 -287166  287169       3  287124  287121 -287166  287169      20
  287124  287121  287166  287172       3  287121  287127  287136  287139      15
  287121  287166  287172  287175       2  287118  287115  287121  287124       3
  287118  287115  287121  287127       3  287118  287115  287121  287166       3
  287115  287121  287127  287130      10  287115  287121  287127  287133      10
  287235  287232  287238  287241       1  287235  287232 -287238  287241       2
  287232  287238  287244  287247       3  287217  287211  287220  287223      10
  287217  287211  287220  287226      10  287217  287211  287220  287229      10
  287214  287211  287220  287223      10  287214  287211  287220  287226      10
  287214  287211  287220  287229      10  287208  287202  287211  287214      10
  287208  287202  287211  287217      10  287208  287202  287211  287220      10
  287205  287202  287211  287214      10  287205  287202  287211  287217      10
  287205  287202  287211  287220      10  287202  287211  287220  287223      10
  287202  287211  287220  287226      10  287202  287211  287220  287229      10
  287199  287193  287202  287205      14  287199  287193  287202  287208      14
  287199  287193  287202  287211      15  287196  287193  287202  287205      14
  287196  287193  287202  287208      14  287196  287193  287202  287211      15
  287193  287202  287211  287214      10  287193  287202  287211  287217      10
  287190  287184  287178  287232      10  287190  287184  287193  287196      14
  287190  287184  287193  287199      14  287190  287184  287193  287202      15
  287187  287184  287178  287232      10  287187  287184  287193  287196      14
  287187  287184  287193  287199      14  287187  287184  287193  287202      15
  287184  287193  287202  287205      15  287184  287193  287202  287208      15
  287181  287178  287184  287187      10  287181  287178  287184  287190      10
  287181  287178  287184  287193      10  287181  287178  287232  287235      19
  287181  287178 -287232  287235       3  287181  287178 -287232  287235      20
  287181  287178  287232  287238       3  287178  287184  287193  287196      15
  287178  287184  287193  287199      15  287178  287232  287238  287241       2
  287175  287172  287178  287181       3  287175  287172  287178  287184       3
  287175  287172  287178  287232       3  287172  287178  287184  287187      10
  287172  287178  287184  287190      10  287289  287295  287298  287301       3
  287289  287295  287298  287304       3  287289  287295  287325  287328       3
  287274  287268  287277  287280      14  287274  287268  287277  287283      14
  287274  287268  287277  287286      14  287271  287268  287277  287280      14
  287271  287268  287277  287283      14  287271  287268  287277  287286      14
  287265  287256  287250  287268      15  287262  287256  287250  287268      15
  287259  287256  287250  287268      15  287256  287250  287268  287271      15
  287256  287250  287268  287274      15  287253  287250  287244  287289      10
  287253  287250  287256  287259      14  287253  287250  287256  287262      14
  287253  287250  287256  287265      14  287253  287250  287268  287271      14
  287253  287250  287268  287274      14  287253  287250  287268  287277      15
  287250  287268  287277  287280      15  287250  287268  287277  287283      15
  287250  287268  287277  287286      15  287247  287244  287250  287253      10
  287247  287244  287250  287256      10  287247  287244  287250  287268      10
  287247  287244  287289  287292      19  287247  287244 -287289  287292       3
  287247  287244 -287289  287292      20  287247  287244  287289  287295       3
  287244  287250  287256  287259      15  287244  287250  287256  287262      15
  287244  287250  287256  287265      15  287244  287250  287268  287271      15
  287244  287250  287268  287274      15  287241  287238  287244  287247       3
  287241  287238  287244  287250       3  287241  287238  287244  287289       3
  287238  287244  287250  287253      10  287334  287331  287337  287340       1
  287334  287331 -287337  287340       2  287331  287337  287343  287346       3
  287328  287325  287331  287334      19  287328  287325 -287331  287334       3
  287328  287325 -287331  287334      20  287328  287325  287331  287337       3
  287325  287331  287337  287340       2  287322  287316  287325  287328      10
  287322  287316  287325  287331      10  287319  287316  287325  287328      10
  287319  287316  287325  287331      10  287313  287307  287316  287319      14
  287313  287307  287316  287322      14  287313  287307  287316  287325      15
  287310  287307  287316  287319      14  287310  287307  287316  287322      14
  287310  287307  287316  287325      15  287307  287316  287325  287328      10
  287304  287298  287295  287325       3  287304  287298  287307  287310      10
  287304  287298  287307  287313      10  287304  287298  287307  287316      10
  287301  287298  287295  287325       3  287301  287298  287307  287310      10
  287301  287298  287307  287313      10  287301  287298  287307  287316      10
  287298  287295  287325  287328       3  287298  287307  287316  287319      15
  287298  287307  287316  287322      15  287295  287298  287307  287310      10
  287295  287298  287307  287313      10  287295  287325  287316  287319      10
  287295  287325  287316  287322      10  287364  287361  287367  287370       1
  287364  287361 -287367  287370       2  287361  287367  287373  287376       3
  287358  287349  287343  287361      10  287355  287349  287343  287361      10
  287352  287349  287343  287361      10  287346  287343  287349  287352      10
  287346  287343  287349  287355      10  287346  287343  287349  287358      10
  287346  287343  287361  287364      19  287346  287343 -287361  287364       3
  287346  287343 -287361  287364      20  287346  287343  287361  287367       3
  287343  287361  287367  287370       2  287340  287337  287343  287346       3
  287340  287337  287343  287349       3  287340  287337  287343  287361       3
  287337  287343  287349  287352      10  287337  287343  287349  287355      10
  287337  287343  287349  287358      10  287415  287412  287418  287421       1
  287415  287412 -287418  287421       2  287412  287418  287424  287427       3
  287394  287388  287397  287400      63  287391  287388  287397  287400      63
  287388  287397  287400  287403      63  287388  287397  287400  287406      63
  287388  287397  287400  287409      63  287385  287379  287373  287412      10
  287385  287379  287388  287391      10  287385  287379  287388  287394      10
  287385  287379  287388  287397      10  287382  287379  287373  287412      10
  287382  287379  287388  287391      10  287382  287379  287388  287394      10
  287382  287379  287388  287397      10  287376  287373  287379  287382      10
  287376  287373  287379  287385      10  287376  287373  287379  287388      10
  287376  287373  287412  287415      19  287376  287373 -287412  287415       3
  287376  287373 -287412  287415      20  287376  287373  287412  287418       3
  287373  287379  287388  287391      10  287373  287379  287388  287394      10
  287373  287412  287418  287421       2  287370  287367  287373  287376       3
  287370  287367  287373  287379       3  287370  287367  287373  287412       3
  287367  287373  287379  287382      10  287367  287373  287379  287385      10
  287457  287454  287460  287463       1  287457  287454 -287460  287463       2
  287454  287460  287466  287469       3  287445  287436  287430  287448      90
  287445  287436 -287430  287448      29  287442  287436  287430  287448      90
  287442  287436 -287430  287448      29  287439  287436  287430  287448      90
  287439  287436 -287430  287448      29  287436  287430  287448  287451      91
  287436  287430 -287448  287451      92  287436  287430 -287448  287451      93
  287436  287430 -287448  287451      94  287433  287430  287424  287454      10
  287433  287430  287436  287439      10  287433  287430  287436  287442      10
  287433  287430  287436  287445      10  287433  287430  287448  287451      95
  287427  287424  287430  287433      10  287427  287424  287430  287436      10
  287427  287424  287430  287448      90  287427  287424 -287430  287448      29
  287427  287424  287454  287457      19  287427  287424 -287454  287457       3
  287427  287424 -287454  287457      20  287427  287424  287454  287460       3
  287424  287430  287436  287439      15  287424  287430  287436  287442      15
  287424  287430  287436  287445      15  287424  287430  287448  287451      96
  287424  287430 -287448  287451      97  287424  287430 -287448  287451      93
  287424  287430 -287448  287451      98  287424  287454  287460  287463       2
  287421  287418  287424  287427       3  287421  287418  287424  287430       3
  287421  287418  287424  287454       3  287418  287424  287430  287433      10
  287514  287511  287517  287520       1  287514  287511 -287517  287520       2
  287511  287517  287523  287526       3  287496  287490  287499  287502      14
  287496  287490  287499  287505      14  287496  287490  287499  287508      14
  287493  287490  287499  287502      14  287493  287490  287499  287505      14
  287493  287490  287499  287508      14  287487  287478  287472  287490      15
  287484  287478  287472  287490      15  287481  287478  287472  287490      15
  287478  287472  287490  287493      15  287478  287472  287490  287496      15
  287475  287472  287466  287511      10  287475  287472  287478  287481      14
  287475  287472  287478  287484      14  287475  287472  287478  287487      14
  287475  287472  287490  287493      14  287475  287472  287490  287496      14
  287475  287472  287490  287499      15  287472  287490  287499  287502      15
  287472  287490  287499  287505      15  287472  287490  287499  287508      15
  287469  287466  287472  287475      10  287469  287466  287472  287478      10
  287469  287466  287472  287490      10  287469  287466  287511  287514      19
  287469  287466 -287511  287514       3  287469  287466 -287511  287514      20
  287469  287466  287511  287517       3  287466  287472  287478  287481      15
  287466  287472  287478  287484      15  287466  287472  287478  287487      15
  287466  287472  287490  287493      15  287466  287472  287490  287496      15
  287466  287511  287517  287520       2  287463  287460  287466  287469       3
  287463  287460  287466  287472       3  287463  287460  287466  287511       3
  287460  287466  287472  287475      10  287544  287541  287547  287550       1
  287544  287541 -287547  287550       2  287541  287547  287553  287556       3
  287538  287529  287523  287541      10  287535  287529  287523  287541      10
  287532  287529  287523  287541      10  287526  287523  287529  287532      10
  287526  287523  287529  287535      10  287526  287523  287529  287538      10
  287526  287523  287541  287544      19  287526  287523 -287541  287544       3
  287526  287523 -287541  287544      20  287526  287523  287541  287547       3
  287523  287541  287547  287550       2  287520  287517  287523  287526       3
  287520  287517  287523  287529       3  287520  287517  287523  287541       3
  287517  287523  287529  287532      10  287517  287523  287529  287535      10
  287517  287523  287529  287538      10  287610  287607  287613  287616       1
  287610  287607 -287613  287616       2  287607  287613  287619  287622       3
  287592  287586  287595  287598      10  287592  287586  287595  287601      10
  287592  287586  287595  287604      10  287589  287586  287595  287598      10
  287589  287586  287595  287601      10  287589  287586  287595  287604      10
  287583  287577  287586  287589      10  287583  287577  287586  287592      10
  287583  287577  287586  287595      10  287580  287577  287586  287589      10
  287580  287577  287586  287592      10  287580  287577  287586  287595      10
  287577  287586  287595  287598      10  287577  287586  287595  287601      10
  287577  287586  287595  287604      10  287574  287568  287577  287580      14
  287574  287568  287577  287583      14  287574  287568  287577  287586      15
  287571  287568  287577  287580      14  287571  287568  287577  287583      14
  287571  287568  287577  287586      15  287568  287577  287586  287589      10
  287568  287577  287586  287592      10  287565  287559  287553  287607      10
  287565  287559  287568  287571      14  287565  287559  287568  287574      14
  287565  287559  287568  287577      15  287562  287559  287553  287607      10
  287562  287559  287568  287571      14  287562  287559  287568  287574      14
  287562  287559  287568  287577      15  287559  287568  287577  287580      15
  287559  287568  287577  287583      15  287556  287553  287559  287562      10
  287556  287553  287559  287565      10  287556  287553  287559  287568      10
  287556  287553  287607  287610      19  287556  287553 -287607  287610       3
  287556  287553 -287607  287610      20  287556  287553  287607  287613       3
  287553  287559  287568  287571      15  287553  287559  287568  287574      15
  287553  287607  287613  287616       2  287550  287547  287553  287556       3
  287550  287547  287553  287559       3  287550  287547  287553  287607       3
  287547  287553  287559  287562      10  287547  287553  287559  287565      10
  287652  287649  287655  287658       1  287652  287649 -287655  287658       2
  287649  287655  287661  287664       3  287637  287634  287640  287643       1
  287637  287634 -287640  287643       2  287637  287634  287640  287646       1
  287637  287634 -287640  287646       2  287631  287625  287619  287649      10
  287631  287625  287634  287637      19  287631  287625 -287634  287637       3
  287631  287625 -287634  287637      20  287631  287625  287634  287640       3
  287628  287625  287619  287649      10  287628  287625  287634  287637      19
  287628  287625 -287634  287637       3  287628  287625 -287634  287637      20
  287628  287625  287634  287640       3  287625  287634  287640  287643       2
  287625  287634  287640  287646       2  287622  287619  287625  287628      10
  287622  287619  287625  287631      10  287622  287619  287625  287634      10
  287622  287619  287649  287652      19  287622  287619 -287649  287652       3
  287622  287619 -287649  287652      20  287622  287619  287649  287655       3
  287619  287649  287655  287658       2  287616  287613  287619  287622       3
  287616  287613  287619  287625       3  287616  287613  287619  287649       3
  287613  287619  287625  287628      10  287613  287619  287625  287631      10
  287682  287679  287685  287688       1  287682  287679 -287685  287688       2
  287679  287685  287691  287694       3  287679  287685  287691  287697       3
  287676  287667  287661  287679      10  287673  287667  287661  287679      10
  287670  287667  287661  287679      10  287664  287661  287667  287670      10
  287664  287661  287667  287673      10  287664  287661  287667  287676      10
  287664  287661  287679  287682      19  287664  287661 -287679  287682       3
  287664  287661 -287679  287682      20  287664  287661  287679  287685       3
  287661  287679  287685  287688       2  287658  287655  287661  287664       3
  287658  287655  287661  287667       3  287658  287655  287661  287679       3
  287655  287661  287667  287670      10  287655  287661  287667  287673      10
  287655  287661  287667  287676      10  287703  287700  287706  287709       1
  287703  287700 -287706  287709       2  287700  287706  287712  287715       3
  287697  287691  287700  287703      19  287697  287691 -287700  287703       3
  287697  287691 -287700  287703      20  287697  287691  287700  287706       3
  287694  287691  287700  287703      19  287694  287691 -287700  287703       3
  287694  287691 -287700  287703      20  287694  287691  287700  287706       3
  287691  287700  287706  287709       2  287688  287685  287691  287694       3
  287688  287685  287691  287697       3  287688  287685  287691  287700       3
  287751  287748  287754  287757       1  287751  287748 -287754  287757       2
  287748  287754  287760  287763       3  287733  287724  287718  287736      15
  287730  287724  287718  287736      15  287727  287724  287718  287736      15
  287724  287718  287736  287739      15  287724  287718  287736  287742      15
  287724  287718  287736  287745      15  287721  287718  287712  287748      10
  287721  287718  287724  287727      14  287721  287718  287724  287730      14
  287721  287718  287724  287733      14  287721  287718  287736  287739      14
  287721  287718  287736  287742      14  287721  287718  287736  287745      14
  287715  287712  287718  287721      10  287715  287712  287718  287724      10
  287715  287712  287718  287736      10  287715  287712  287748  287751      19
  287715  287712 -287748  287751       3  287715  287712 -287748  287751      20
  287715  287712  287748  287754       3  287712  287718  287724  287727      15
  287712  287718  287724  287730      15  287712  287718  287724  287733      15
  287712  287718  287736  287739      15  287712  287718  287736  287742      15
  287712  287718  287736  287745      15  287712  287748  287754  287757       2
  287709  287706  287712  287715       3  287709  287706  287712  287718       3
  287709  287706  287712  287748       3  287706  287712  287718  287721      10
  287796  287793  287799  287802       1  287796  287793 -287799  287802       2
  287793  287799  287805  287808       3  287793  287799  287805  287811       3
  287781  287775  287784  287787       3  287781  287775  287784  287790       3
  287778  287775  287784  287787       3  287778  287775  287784  287790       3
  287772  287766  287760  287793      10  287772  287766  287775  287778      14
  287772  287766  287775  287781      14  287772  287766  287775  287784      10
  287769  287766  287760  287793      10  287769  287766  287775  287778      14
  287769  287766  287775  287781      14  287769  287766  287775  287784      10
  287763  287760  287766  287769      10  287763  287760  287766  287772      10
  287763  287760  287766  287775      10  287763  287760  287793  287796      19
  287763  287760 -287793  287796       3  287763  287760 -287793  287796      20
  287763  287760  287793  287799       3  287760  287766  287775  287778      15
  287760  287766  287775  287781      15  287760  287793  287799  287802       2
  287757  287754  287760  287763       3  287757  287754  287760  287766       3
  287757  287754  287760  287793       3  287754  287760  287766  287769      10
  287754  287760  287766  287772      10  287817  287814  287820  287823       1
  287817  287814 -287820  287823       2  287814  287820  287826  287829       3
  287811  287805  287814  287817      19  287811  287805 -287814  287817       3
  287811  287805 -287814  287817      20  287811  287805  287814  287820       3
  287808  287805  287814  287817      19  287808  287805 -287814  287817       3
  287808  287805 -287814  287817      20  287808  287805  287814  287820       3
  287805  287814  287820  287823       2  287802  287799  287805  287808       3
  287802  287799  287805  287811       3  287802  287799  287805  287814       3
  287850  287847  287853  287856       1  287850  287847 -287853  287856       2
  287847  287853  287859  287862       3  287838  287832  287826  287847      10
  287838  287832  287841  287844      95  287835  287832  287826  287847      10
  287835  287832  287841  287844      95  287829  287826  287832  287835      10
  287829  287826  287832  287838      10  287829  287826  287832  287841      90
  287829  287826 -287832  287841      29  287829  287826  287847  287850      19
  287829  287826 -287847  287850       3  287829  287826 -287847  287850      20
  287829  287826  287847  287853       3  287826  287832  287841  287844     127
  287826  287832 -287841  287844     128  287826  287832 -287841  287844     129
  287826  287832 -287841  287844     130  287826  287847  287853  287856       2
  287823  287820  287826  287829       3  287823  287820  287826  287832       3
  287823  287820  287826  287847       3  287820  287826  287832  287835      10
  287820  287826  287832  287838      10  287907  287904  287910  287913       1
  287907  287904 -287910  287913       2  287904  287910  287916  287919       3
  287889  287880  287874  287892      15  287886  287880  287874  287892      15
  287883  287880  287874  287892      15  287880  287874  287892  287895      15
  287880  287874  287892  287898      15  287880  287874  287892  287901      15
  287877  287874  287880  287883      14  287877  287874  287880  287886      14
  287877  287874  287880  287889      14  287877  287874  287892  287895      14
  287877  287874  287892  287898      14  287877  287874  287892  287901      14
  287871  287865  287859  287904      10  287871  287865  287874  287877      14
  287871  287865  287874  287880      15  287871  287865  287874  287892      15
  287868  287865  287859  287904      10  287868  287865  287874  287877      14
  287868  287865  287874  287880      15  287868  287865  287874  287892      15
  287865  287874  287880  287883      15  287865  287874  287880  287886      15
  287865  287874  287880  287889      15  287865  287874  287892  287895      15
  287865  287874  287892  287898      15  287865  287874  287892  287901      15
  287862  287859  287865  287868      10  287862  287859  287865  287871      10
  287862  287859  287865  287874      10  287862  287859  287904  287907      19
  287862  287859 -287904  287907       3  287862  287859 -287904  287907      20
  287862  287859  287904  287910       3  287859  287865  287874  287877      15
  287859  287904  287910  287913       2  287856  287853  287859  287862       3
  287856  287853  287859  287865       3  287856  287853  287859  287904       3
  287853  287859  287865  287868      10  287853  287859  287865  287871      10
  287964  287961  287967  287970       1  287964  287961 -287967  287970       2
  287961  287967  287973  287976       3  287946  287940  287949  287952      14
  287946  287940  287949  287955      14  287946  287940  287949  287958      14
  287943  287940  287949  287952      14  287943  287940  287949  287955      14
  287943  287940  287949  287958      14  287937  287928  287922  287940      15
  287934  287928  287922  287940      15  287931  287928  287922  287940      15
  287928  287922  287940  287943      15  287928  287922  287940  287946      15
  287925  287922  287916  287961      10  287925  287922  287928  287931      14
  287925  287922  287928  287934      14  287925  287922  287928  287937      14
  287925  287922  287940  287943      14  287925  287922  287940  287946      14
  287925  287922  287940  287949      15  287922  287940  287949  287952      15
  287922  287940  287949  287955      15  287922  287940  287949  287958      15
  287919  287916  287922  287925      10  287919  287916  287922  287928      10
  287919  287916  287922  287940      10  287919  287916  287961  287964      19
  287919  287916 -287961  287964       3  287919  287916 -287961  287964      20
  287919  287916  287961  287967       3  287916  287922  287928  287931      15
  287916  287922  287928  287934      15  287916  287922  287928  287937      15
  287916  287922  287940  287943      15  287916  287922  287940  287946      15
  287916  287961  287967  287970       2  287913  287910  287916  287919       3
  287913  287910  287916  287922       3  287913  287910  287916  287961       3
  287910  287916  287922  287925      10  288012  288009  288015  288018       1
  288012  288009 -288015  288018       2  288009  288015  288021  288024       3
  287994  287985  287979  287997      15  287991  287985  287979  287997      15
  287988  287985  287979  287997      15  287985  287979  287997  288000      15
  287985  287979  287997  288003      15  287985  287979  287997  288006      15
  287982  287979  287973  288009      10  287982  287979  287985  287988      14
  287982  287979  287985  287991      14  287982  287979  287985  287994      14
  287982  287979  287997  288000      14  287982  287979  287997  288003      14
  287982  287979  287997  288006      14  287976  287973  287979  287982      10
  287976  287973  287979  287985      10  287976  287973  287979  287997      10
  287976  287973  288009  288012      19  287976  287973 -288009  288012       3
  287976  287973 -288009  288012      20  287976  287973  288009  288015       3
  287973  287979  287985  287988      15  287973  287979  287985  287991      15
  287973  287979  287985  287994      15  287973  287979  287997  288000      15
  287973  287979  287997  288003      15  287973  287979  287997  288006      15
  287973  288009  288015  288018       2  287970  287967  287973  287976       3
  287970  287967  287973  287979       3  287970  287967  287973  288009       3
  287967  287973  287979  287982      10  288057  288054  288060  288063       1
  288057  288054 -288060  288063       2  288054  288060  288066  288069       3
  288042  288036  288045  288048       3  288042  288036  288045  288051       3
  288039  288036  288045  288048       3  288039  288036  288045  288051       3
  288033  288027  288021  288054      10  288033  288027  288036  288039      14
  288033  288027  288036  288042      14  288033  288027  288036  288045      10
  288030  288027  288021  288054      10  288030  288027  288036  288039      14
  288030  288027  288036  288042      14  288030  288027  288036  288045      10
  288024  288021  288027  288030      10  288024  288021  288027  288033      10
  288024  288021  288027  288036      10  288024  288021  288054  288057      19
  288024  288021 -288054  288057       3  288024  288021 -288054  288057      20
  288024  288021  288054  288060       3  288021  288027  288036  288039      15
  288021  288027  288036  288042      15  288021  288054  288060  288063       2
  288018  288015  288021  288024       3  288018  288015  288021  288027       3
  288018  288015  288021  288054       3  288015  288021  288027  288030      10
  288015  288021  288027  288033      10  288123  288120  288126  288129       1
  288123  288120 -288126  288129       2  288120  288126  288132  288135       3
  288105  288099  288108  288111      10  288105  288099  288108  288114      10
  288105  288099  288108  288117      10  288102  288099  288108  288111      10
  288102  288099  288108  288114      10  288102  288099  288108  288117      10
  288096  288090  288099  288102      10  288096  288090  288099  288105      10
  288096  288090  288099  288108      10  288093  288090  288099  288102      10
  288093  288090  288099  288105      10  288093  288090  288099  288108      10
  288090  288099  288108  288111      10  288090  288099  288108  288114      10
  288090  288099  288108  288117      10  288087  288081  288090  288093      14
  288087  288081  288090  288096      14  288087  288081  288090  288099      15
  288084  288081  288090  288093      14  288084  288081  288090  288096      14
  288084  288081  288090  288099      15  288081  288090  288099  288102      10
  288081  288090  288099  288105      10  288078  288072  288066  288120      10
  288078  288072  288081  288084      14  288078  288072  288081  288087      14
  288078  288072  288081  288090      15  288075  288072  288066  288120      10
  288075  288072  288081  288084      14  288075  288072  288081  288087      14
  288075  288072  288081  288090      15  288072  288081  288090  288093      15
  288072  288081  288090  288096      15  288069  288066  288072  288075      10
  288069  288066  288072  288078      10  288069  288066  288072  288081      10
  288069  288066  288120  288123      19  288069  288066 -288120  288123       3
  288069  288066 -288120  288123      20  288069  288066  288120  288126       3
  288066  288072  288081  288084      15  288066  288072  288081  288087      15
  288066  288120  288126  288129       2  288063  288060  288066  288069       3
  288063  288060  288066  288072       3  288063  288060  288066  288120       3
  288060  288066  288072  288075      10  288060  288066  288072  288078      10
  288180  288177  288183  288186       1  288180  288177 -288183  288186       2
  288177  288183  288189  288192       3  288162  288156  288165  288168      14
  288162  288156  288165  288171      14  288162  288156  288165  288174      14
  288159  288156  288165  288168      14  288159  288156  288165  288171      14
  288159  288156  288165  288174      14  288153  288144  288138  288156      15
  288150  288144  288138  288156      15  288147  288144  288138  288156      15
  288144  288138  288156  288159      15  288144  288138  288156  288162      15
  288141  288138  288132  288177      10  288141  288138  288144  288147      14
  288141  288138  288144  288150      14  288141  288138  288144  288153      14
  288141  288138  288156  288159      14  288141  288138  288156  288162      14
  288141  288138  288156  288165      15  288138  288156  288165  288168      15
  288138  288156  288165  288171      15  288138  288156  288165  288174      15
  288135  288132  288138  288141      10  288135  288132  288138  288144      10
  288135  288132  288138  288156      10  288135  288132  288177  288180      19
  288135  288132 -288177  288180       3  288135  288132 -288177  288180      20
  288135  288132  288177  288183       3  288132  288138  288144  288147      15
  288132  288138  288144  288150      15  288132  288138  288144  288153      15
  288132  288138  288156  288159      15  288132  288138  288156  288162      15
  288132  288177  288183  288186       2  288129  288126  288132  288135       3
  288129  288126  288132  288138       3  288129  288126  288132  288177       3
  288126  288132  288138  288141      10  288231  288228  288234  288237       1
  288231  288228 -288234  288237       2  288228  288234  288240  288243       3
  288210  288204  288213  288216      63  288207  288204  288213  288216      63
  288204  288213  288216  288219      63  288204  288213  288216  288222      63
  288204  288213  288216  288225      63  288201  288195  288189  288228      10
  288201  288195  288204  288207      10  288201  288195  288204  288210      10
  288201  288195  288204  288213      10  288198  288195  288189  288228      10
  288198  288195  288204  288207      10  288198  288195  288204  288210      10
  288198  288195  288204  288213      10  288192  288189  288195  288198      10
  288192  288189  288195  288201      10  288192  288189  288195  288204      10
  288192  288189  288228  288231      19  288192  288189 -288228  288231       3
  288192  288189 -288228  288231      20  288192  288189  288228  288234       3
  288189  288195  288204  288207      10  288189  288195  288204  288210      10
  288189  288228  288234  288237       2  288186  288183  288189  288192       3
  288186  288183  288189  288195       3  288186  288183  288189  288228       3
  288183  288189  288195  288198      10  288183  288189  288195  288201      10
  288282  288279  288285  288288       1  288282  288279 -288285  288288       2
  288279  288285  288291  288294       3  288267  288264  288270  288273       1
  288267  288264 -288270  288273       2  288267  288264  288270  288276       1
  288267  288264 -288270  288276       2  288261  288255  288264  288267      19
  288261  288255 -288264  288267       3  288261  288255 -288264  288267      20
  288261  288255  288264  288270       3  288258  288255  288264  288267      19
  288258  288255 -288264  288267       3  288258  288255 -288264  288267      20
  288258  288255  288264  288270       3  288255  288264  288270  288273       2
  288255  288264  288270  288276       2  288252  288246  288240  288279      10
  288252  288246  288255  288258      14  288252  288246  288255  288261      14
  288252  288246  288255  288264      10  288249  288246  288240  288279      10
  288249  288246  288255  288258      14  288249  288246  288255  288261      14
  288249  288246  288255  288264      10  288243  288240  288246  288249      10
  288243  288240  288246  288252      10  288243  288240  288246  288255      10
  288243  288240  288279  288282      19  288243  288240 -288279  288282       3
  288243  288240 -288279  288282      20  288243  288240  288279  288285       3
  288240  288246  288255  288258      15  288240  288246  288255  288261      15
  288240  288279  288285  288288       2  288237  288234  288240  288243       3
  288237  288234  288240  288246       3  288237  288234  288240  288279       3
  288234  288240  288246  288249      10  288234  288240  288246  288252      10
  288315  288312  288318  288321       1  288315  288312 -288318  288321       2
  288312  288318  288324  288327       3  288303  288297  288291  288312      10
  288303  288297  288306  288309      95  288300  288297  288291  288312      10
  288300  288297  288306  288309      95  288294  288291  288297  288300      10
  288294  288291  288297  288303      10  288294  288291  288297  288306      90
  288294  288291 -288297  288306      29  288294  288291  288312  288315      19
  288294  288291 -288312  288315       3  288294  288291 -288312  288315      20
  288294  288291  288312  288318       3  288291  288297  288306  288309     127
  288291  288297 -288306  288309     128  288291  288297 -288306  288309     129
  288291  288297 -288306  288309     130  288291  288312  288318  288321       2
  288288  288285  288291  288294       3  288288  288285  288291  288297       3
  288288  288285  288291  288312       3  288285  288291  288297  288300      10
  288285  288291  288297  288303      10  288348  288345  288351  288354       1
  288348  288345 -288351  288354       2  288345  288351  288357  288360       3
  288336  288330  288324  288345      10  288336  288330  288339  288342      95
  288333  288330  288324  288345      10  288333  288330  288339  288342      95
  288327  288324  288330  288333      10  288327  288324  288330  288336      10
  288327  288324  288330  288339      90  288327  288324 -288330  288339      29
  288327  288324  288345  288348      19  288327  288324 -288345  288348       3
  288327  288324 -288345  288348      20  288327  288324  288345  288351       3
  288324  288330  288339  288342     127  288324  288330 -288339  288342     128
  288324  288330 -288339  288342     129  288324  288330 -288339  288342     130
  288324  288345  288351  288354       2  288321  288318  288324  288327       3
  288321  288318  288324  288330       3  288321  288318  288324  288345       3
  288318  288324  288330  288333      10  288318  288324  288330  288336      10
  288381  288378  288384  288387       1  288381  288378 -288384  288387       2
  288378  288384  288390  288393       3  288369  288363  288357  288378      10
  288369  288363  288372  288375      95  288366  288363  288357  288378      10
  288366  288363  288372  288375      95  288360  288357  288363  288366      10
  288360  288357  288363  288369      10  288360  288357  288363  288372      90
  288360  288357 -288363  288372      29  288360  288357  288378  288381      19
  288360  288357 -288378  288381       3  288360  288357 -288378  288381      20
  288360  288357  288378  288384       3  288357  288363  288372  288375     127
  288357  288363 -288372  288375     128  288357  288363 -288372  288375     129
  288357  288363 -288372  288375     130  288357  288378  288384  288387       2
  288354  288351  288357  288360       3  288354  288351  288357  288363       3
  288354  288351  288357  288378       3  288351  288357  288363  288366      10
  288351  288357  288363  288369      10  288426  288423  288429  288432       1
  288426  288423 -288429  288432       2  288423  288429  288435  288438       3
  288411  288405  288414  288417       3  288411  288405  288414  288420       3
  288408  288405  288414  288417       3  288408  288405  288414  288420       3
  288402  288396  288390  288423      10  288402  288396  288405  288408      14
  288402  288396  288405  288411      14  288402  288396  288405  288414      10
  288399  288396  288390  288423      10  288399  288396  288405  288408      14
  288399  288396  288405  288411      14  288399  288396  288405  288414      10
  288393  288390  288396  288399      10  288393  288390  288396  288402      10
  288393  288390  288396  288405      10  288393  288390  288423  288426      19
  288393  288390 -288423  288426       3  288393  288390 -288423  288426      20
  288393  288390  288423  288429       3  288390  288396  288405  288408      15
  288390  288396  288405  288411      15  288390  288423  288429  288432       2
  288387  288384  288390  288393       3  288387  288384  288390  288396       3
  288387  288384  288390  288423       3  288384  288390  288396  288399      10
  288384  288390  288396  288402      10  288474  288471  288477  288480       1
  288474  288471 -288477  288480       2  288471  288477  288483  288486       3
  288471  288477  288483  288489       3  288456  288447  288441  288459      15
  288453  288447  288441  288459      15  288450  288447  288441  288459      15
  288447  288441  288459  288462      15  288447  288441  288459  288465      15
  288447  288441  288459  288468      15  288444  288441  288435  288471      10
  288444  288441  288447  288450      14  288444  288441  288447  288453      14
  288444  288441  288447  288456      14  288444  288441  288459  288462      14
  288444  288441  288459  288465      14  288444  288441  288459  288468      14
  288438  288435  288441  288444      10  288438  288435  288441  288447      10
  288438  288435  288441  288459      10  288438  288435  288471  288474      19
  288438  288435 -288471  288474       3  288438  288435 -288471  288474      20
  288438  288435  288471  288477       3  288435  288441  288447  288450      15
  288435  288441  288447  288453      15  288435  288441  288447  288456      15
  288435  288441  288459  288462      15  288435  288441  288459  288465      15
  288435  288441  288459  288468      15  288435  288471  288477  288480       2
  288432  288429  288435  288438       3  288432  288429  288435  288441       3
  288432  288429  288435  288471       3  288429  288435  288441  288444      10
  288495  288492  288498  288501       1  288495  288492 -288498  288501       2
  288492  288498  288504  288507       3  288489  288483  288492  288495      19
  288489  288483 -288492  288495       3  288489  288483 -288492  288495      20
  288489  288483  288492  288498       3  288486  288483  288492  288495      19
  288486  288483 -288492  288495       3  288486  288483 -288492  288495      20
  288486  288483  288492  288498       3  288483  288492  288498  288501       2
  288480  288477  288483  288486       3  288480  288477  288483  288489       3
  288480  288477  288483  288492       3  288558  288555  288561  288564       1
  288558  288555 -288561  288564       2  288555  288561  288567  288570       3
  288546  288543  288549  288552      41  288540  288537  288534  288543       7
  288540  288537 -288534  288543     151  288540  288537 -288534  288543      29
  288540  288537 -288534  288543     152  288537  288534  288543  288546      41
  288534  288543  288549  288552      41  288531  288528  288534  288537      41
  288531  288528  288534  288543      41  288528  288534  288537  288540       7
  288528  288534 -288537  288540     151  288528  288534 -288537  288540      29
  288528  288534 -288537  288540     152  288528  288534  288543  288546      41
  288525  288522  288519  288549      41  288525  288522  288528  288531      41
  288525  288522  288528  288534      41  288522  288519  288549  288552      41
  288519  288522  288528  288531      41  288519  288549  288543  288546      41
  288516  288510  288504  288555      10  288516  288510  288519  288522       3
  288516  288510  288519  288549       3  288513  288510  288504  288555      10
  288513  288510  288519  288522       3  288513  288510  288519  288549       3
  288510  288519  288522  288525      41  288510  288519  288549  288552      41
  288507  288504  288510  288513      10  288507  288504  288510  288516      10
  288507  288504  288510  288519      10  288507  288504  288555  288558      19
  288507  288504 -288555  288558       3  288507  288504 -288555  288558      20
  288507  288504  288555  288561       3  288504  288555  288561  288564       2
  288501  288498  288504  288507       3  288501  288498  288504  288510       3
  288501  288498  288504  288555       3  288498  288504  288510  288513      10
  288498  288504  288510  288516      10  288594  288591  288597  288600       1
  288594  288591 -288597  288600       2  288591  288597  288603  288606       3
  288579  288573  288567  288591      10  288579  288573  288582  288585       3
  288579  288573  288582  288588       3  288576  288573  288567  288591      10
  288576  288573  288582  288585       3  288576  288573  288582  288588       3
  288570  288567  288573  288576      10  288570  288567  288573  288579      10
  288570  288567  288573  288582      10  288570  288567  288591  288594      19
  288570  288567 -288591  288594       3  288570  288567 -288591  288594      20
  288570  288567  288591  288597       3  288567  288591  288597  288600       2
  288564  288561  288567  288570       3  288564  288561  288567  288573       3
  288564  288561  288567  288591       3  288561  288567  288573  288576      10
  288561  288567  288573  288579      10  288624  288621  288627  288630       1
  288624  288621 -288627  288630       2  288621  288627  288633  288636       3
  288618  288609  288603  288621      10  288615  288609  288603  288621      10
  288612  288609  288603  288621      10  288606  288603  288609  288612      10
  288606  288603  288609  288615      10  288606  288603  288609  288618      10
  288606  288603  288621  288624      19  288606  288603 -288621  288624       3
  288606  288603 -288621  288624      20  288606  288603  288621  288627       3
  288603  288621  288627  288630       2  288600  288597  288603  288606       3
  288600  288597  288603  288609       3  288600  288597  288603  288621       3
  288597  288603  288609  288612      10  288597  288603  288609  288615      10
  288597  288603  288609  288618      10  288675  288672  288678  288681       1
  288675  288672 -288678  288681       2  288672  288678  288684  288687       3
  288654  288648  288657  288660      63  288651  288648  288657  288660      63
  288648  288657  288660  288663      63  288648  288657  288660  288666      63
  288648  288657  288660  288669      63  288645  288639  288633  288672      10
  288645  288639  288648  288651      10  288645  288639  288648  288654      10
  288645  288639  288648  288657      10  288642  288639  288633  288672      10
  288642  288639  288648  288651      10  288642  288639  288648  288654      10
  288642  288639  288648  288657      10  288636  288633  288639  288642      10
  288636  288633  288639  288645      10  288636  288633  288639  288648      10
  288636  288633  288672  288675      19  288636  288633 -288672  288675       3
  288636  288633 -288672  288675      20  288636  288633  288672  288678       3
  288633  288639  288648  288651      10  288633  288639  288648  288654      10
  288633  288672  288678  288681       2  288630  288627  288633  288636       3
  288630  288627  288633  288639       3  288630  288627  288633  288672       3
  288627  288633  288639  288642      10  288627  288633  288639  288645      10
  288705  288702  288708  288711       1  288705  288702 -288708  288711       2
  288702  288708  288714  288717       3  288702  288708  288714  288720       3
  288699  288690  288684  288702      10  288696  288690  288684  288702      10
  288693  288690  288684  288702      10  288687  288684  288690  288693      10
  288687  288684  288690  288696      10  288687  288684  288690  288699      10
  288687  288684  288702  288705      19  288687  288684 -288702  288705       3
  288687  288684 -288702  288705      20  288687  288684  288702  288708       3
  288684  288702  288708  288711       2  288681  288678  288684  288687       3
  288681  288678  288684  288690       3  288681  288678  288684  288702       3
  288678  288684  288690  288693      10  288678  288684  288690  288696      10
  288678  288684  288690  288699      10  288726  288723  288729  288732       1
  288726  288723 -288729  288732       2  288723  288729  288735  288738       3
  288720  288714  288723  288726      19  288720  288714 -288723  288726       3
  288720  288714 -288723  288726      20  288720  288714  288723  288729       3
  288717  288714  288723  288726      19  288717  288714 -288723  288726       3
  288717  288714 -288723  288726      20  288717  288714  288723  288729       3
  288714  288723  288729  288732       2  288711  288708  288714  288717       3
  288711  288708  288714  288720       3  288711  288708  288714  288723       3
  288762  288759  288765  288768       1  288762  288759 -288765  288768       2
  288759  288765  288771  288774       3  288747  288741  288735  288759      10
  288747  288741  288750  288753       3  288747  288741  288750  288756       3
  288744  288741  288735  288759      10  288744  288741  288750  288753       3
  288744  288741  288750  288756       3  288738  288735  288741  288744      10
  288738  288735  288741  288747      10  288738  288735  288741  288750      10
  288738  288735  288759  288762      19  288738  288735 -288759  288762       3
  288738  288735 -288759  288762      20  288738  288735  288759  288765       3
  288735  288759  288765  288768       2  288732  288729  288735  288738       3
  288732  288729  288735  288741       3  288732  288729  288735  288759       3
  288729  288735  288741  288744      10  288729  288735  288741  288747      10
  288822  288819  288825  288828       1  288822  288819 -288825  288828       2
  288819  288825  288831  288834       3  288810  288807  288813  288816      41
  288804  288801  288807  288810      41  288804  288801  288807  288813      41
  288801  288807  288813  288816      41  288798  288795  288801  288804      41
  288798  288795  288801  288807      41  288795  288801  288807  288810      41
  288792  288789  288786  288813      41  288792  288789  288795  288798      41
  288792  288789  288795  288801      41  288789  288786  288813  288816      41
  288789  288795  288801  288804      41  288786  288789  288795  288798      41
  288786  288813  288807  288810      41  288783  288777  288771  288819      10
  288783  288777  288786  288789       3  288783  288777  288786  288813       3
  288780  288777  288771  288819      10  288780  288777  288786  288789       3
  288780  288777  288786  288813       3  288777  288786  288789  288792      41
  288777  288786  288813  288816      41  288774  288771  288777  288780      10
  288774  288771  288777  288783      10  288774  288771  288777  288786      10
  288774  288771  288819  288822      19  288774  288771 -288819  288822       3
  288774  288771 -288819  288822      20  288774  288771  288819  288825       3
  288771  288819  288825  288828       2  288768  288765  288771  288774       3
  288768  288765  288771  288777       3  288768  288765  288771  288819       3
  288765  288771  288777  288780      10  288765  288771  288777  288783      10
  288870  288867  288873  288876       1  288870  288867 -288873  288876       2
  288867  288873  288879  288882       3  288852  288843  288837  288855      15
  288849  288843  288837  288855      15  288846  288843  288837  288855      15
  288843  288837  288855  288858      15  288843  288837  288855  288861      15
  288843  288837  288855  288864      15  288840  288837  288831  288867      10
  288840  288837  288843  288846      14  288840  288837  288843  288849      14
  288840  288837  288843  288852      14  288840  288837  288855  288858      14
  288840  288837  288855  288861      14  288840  288837  288855  288864      14
  288834  288831  288837  288840      10  288834  288831  288837  288843      10
  288834  288831  288837  288855      10  288834  288831  288867  288870      19
  288834  288831 -288867  288870       3  288834  288831 -288867  288870      20
  288834  288831  288867  288873       3  288831  288837  288843  288846      15
  288831  288837  288843  288849      15  288831  288837  288843  288852      15
  288831  288837  288855  288858      15  288831  288837  288855  288861      15
  288831  288837  288855  288864      15  288831  288867  288873  288876       2
  288828  288825  288831  288834       3  288828  288825  288831  288837       3
  288828  288825  288831  288867       3  288825  288831  288837  288840      10
  288912  288909  288915  288918       1  288912  288909 -288915  288918       2
  288909  288915  288921  288924       3  288897  288894  288900  288903       1
  288897  288894 -288900  288903       2  288897  288894  288900  288906       1
  288897  288894 -288900  288906       2  288891  288885  288879  288909      10
  288891  288885  288894  288897      19  288891  288885 -288894  288897       3
  288891  288885 -288894  288897      20  288891  288885  288894  288900       3
  288888  288885  288879  288909      10  288888  288885  288894  288897      19
  288888  288885 -288894  288897       3  288888  288885 -288894  288897      20
  288888  288885  288894  288900       3  288885  288894  288900  288903       2
  288885  288894  288900  288906       2  288882  288879  288885  288888      10
  288882  288879  288885  288891      10  288882  288879  288885  288894      10
  288882  288879  288909  288912      19  288882  288879 -288909  288912       3
  288882  288879 -288909  288912      20  288882  288879  288909  288915       3
  288879  288909  288915  288918       2  288876  288873  288879  288882       3
  288876  288873  288879  288885       3  288876  288873  288879  288909       3
  288873  288879  288885  288888      10  288873  288879  288885  288891      10
  288963  288960  288966  288969       1  288963  288960 -288966  288969       2
  288960  288966  288972  288975       3  288942  288936  288945  288948      63
  288939  288936  288945  288948      63  288936  288945  288948  288951      63
  288936  288945  288948  288954      63  288936  288945  288948  288957      63
  288933  288927  288921  288960      10  288933  288927  288936  288939      10
  288933  288927  288936  288942      10  288933  288927  288936  288945      10
  288930  288927  288921  288960      10  288930  288927  288936  288939      10
  288930  288927  288936  288942      10  288930  288927  288936  288945      10
  288924  288921  288927  288930      10  288924  288921  288927  288933      10
  288924  288921  288927  288936      10  288924  288921  288960  288963      19
  288924  288921 -288960  288963       3  288924  288921 -288960  288963      20
  288924  288921  288960  288966       3  288921  288927  288936  288939      10
  288921  288927  288936  288942      10  288921  288960  288966  288969       2
  288918  288915  288921  288924       3  288918  288915  288921  288927       3
  288918  288915  288921  288960       3  288915  288921  288927  288930      10
  288915  288921  288927  288933      10  289011  289008  289014  289017       1
  289011  289008 -289014  289017       2  289008  289014  289020  289023       3
  288993  288984  288978  288996      15  288990  288984  288978  288996      15
  288987  288984  288978  288996      15  288984  288978  288996  288999      15
  288984  288978  288996  289002      15  288984  288978  288996  289005      15
  288981  288978  288972  289008      10  288981  288978  288984  288987      14
  288981  288978  288984  288990      14  288981  288978  288984  288993      14
  288981  288978  288996  288999      14  288981  288978  288996  289002      14
  288981  288978  288996  289005      14  288975  288972  288978  288981      10
  288975  288972  288978  288984      10  288975  288972  288978  288996      10
  288975  288972  289008  289011      19  288975  288972 -289008  289011       3
  288975  288972 -289008  289011      20  288975  288972  289008  289014       3
  288972  288978  288984  288987      15  288972  288978  288984  288990      15
  288972  288978  288984  288993      15  288972  288978  288996  288999      15
  288972  288978  288996  289002      15  288972  288978  288996  289005      15
  288972  289008  289014  289017       2  288969  288966  288972  288975       3
  288969  288966  288972  288978       3  288969  288966  288972  289008       3
  288966  288972  288978  288981      10  289056  289053  289059  289062       1
  289056  289053 -289059  289062       2  289053  289059  289065  289068       3
  289041  289035  289044  289047       3  289041  289035  289044  289050       3
  289038  289035  289044  289047       3  289038  289035  289044  289050       3
  289032  289026  289020  289053      10  289032  289026  289035  289038      14
  289032  289026  289035  289041      14  289032  289026  289035  289044      10
  289029  289026  289020  289053      10  289029  289026  289035  289038      14
  289029  289026  289035  289041      14  289029  289026  289035  289044      10
  289023  289020  289026  289029      10  289023  289020  289026  289032      10
  289023  289020  289026  289035      10  289023  289020  289053  289056      19
  289023  289020 -289053  289056       3  289023  289020 -289053  289056      20
  289023  289020  289053  289059       3  289020  289026  289035  289038      15
  289020  289026  289035  289041      15  289020  289053  289059  289062       2
  289017  289014  289020  289023       3  289017  289014  289020  289026       3
  289017  289014  289020  289053       3  289014  289020  289026  289029      10
  289014  289020  289026  289032      10  289122  289119  289125  289128       1
  289122  289119 -289125  289128       2  289119  289125  289131  289134       3
  289119  289125  289131  289137       3  289104  289098  289107  289110      10
  289104  289098  289107  289113      10  289104  289098  289107  289116      10
  289101  289098  289107  289110      10  289101  289098  289107  289113      10
  289101  289098  289107  289116      10  289095  289089  289098  289101      10
  289095  289089  289098  289104      10  289095  289089  289098  289107      10
  289092  289089  289098  289101      10  289092  289089  289098  289104      10
  289092  289089  289098  289107      10  289089  289098  289107  289110      10
  289089  289098  289107  289113      10  289089  289098  289107  289116      10
  289086  289080  289089  289092      14  289086  289080  289089  289095      14
  289086  289080  289089  289098      15  289083  289080  289089  289092      14
  289083  289080  289089  289095      14  289083  289080  289089  289098      15
  289080  289089  289098  289101      10  289080  289089  289098  289104      10
  289077  289071  289065  289119      10  289077  289071  289080  289083      14
  289077  289071  289080  289086      14  289077  289071  289080  289089      15
  289074  289071  289065  289119      10  289074  289071  289080  289083      14
  289074  289071  289080  289086      14  289074  289071  289080  289089      15
  289071  289080  289089  289092      15  289071  289080  289089  289095      15
  289068  289065  289071  289074      10  289068  289065  289071  289077      10
  289068  289065  289071  289080      10  289068  289065  289119  289122      19
  289068  289065 -289119  289122       3  289068  289065 -289119  289122      20
  289068  289065  289119  289125       3  289065  289071  289080  289083      15
  289065  289071  289080  289086      15  289065  289119  289125  289128       2
  289062  289059  289065  289068       3  289062  289059  289065  289071       3
  289062  289059  289065  289119       3  289059  289065  289071  289074      10
  289059  289065  289071  289077      10  289143  289140  289146  289149       1
  289143  289140 -289146  289149       2  289140  289146  289152  289155       3
  289137  289131  289140  289143      19  289137  289131 -289140  289143       3
  289137  289131 -289140  289143      20  289137  289131  289140  289146       3
  289134  289131  289140  289143      19  289134  289131 -289140  289143       3
  289134  289131 -289140  289143      20  289134  289131  289140  289146       3
  289131  289140  289146  289149       2  289128  289125  289131  289134       3
  289128  289125  289131  289137       3  289128  289125  289131  289140       3
  289200  289197  289203  289206       1  289200  289197 -289203  289206       2
  289197  289203  289209  289212       3  289182  289176  289185  289188      14
  289182  289176  289185  289191      14  289182  289176  289185  289194      14
  289179  289176  289185  289188      14  289179  289176  289185  289191      14
  289179  289176  289185  289194      14  289173  289164  289158  289176      15
  289170  289164  289158  289176      15  289167  289164  289158  289176      15
  289164  289158  289176  289179      15  289164  289158  289176  289182      15
  289161  289158  289152  289197      10  289161  289158  289164  289167      14
  289161  289158  289164  289170      14  289161  289158  289164  289173      14
  289161  289158  289176  289179      14  289161  289158  289176  289182      14
  289161  289158  289176  289185      15  289158  289176  289185  289188      15
  289158  289176  289185  289191      15  289158  289176  289185  289194      15
  289155  289152  289158  289161      10  289155  289152  289158  289164      10
  289155  289152  289158  289176      10  289155  289152  289197  289200      19
  289155  289152 -289197  289200       3  289155  289152 -289197  289200      20
  289155  289152  289197  289203       3  289152  289158  289164  289167      15
  289152  289158  289164  289170      15  289152  289158  289164  289173      15
  289152  289158  289176  289179      15  289152  289158  289176  289182      15
  289152  289197  289203  289206       2  289149  289146  289152  289155       3
  289149  289146  289152  289158       3  289149  289146  289152  289197       3
  289146  289152  289158  289161      10  289257  289254  289260  289263       1
  289257  289254 -289260  289263       2  289254  289260  289266  289269       3
  289239  289233  289242  289245      14  289239  289233  289242  289248      14
  289239  289233  289242  289251      14  289236  289233  289242  289245      14
  289236  289233  289242  289248      14  289236  289233  289242  289251      14
  289230  289221  289215  289233      15  289227  289221  289215  289233      15
  289224  289221  289215  289233      15  289221  289215  289233  289236      15
  289221  289215  289233  289239      15  289218  289215  289209  289254      10
  289218  289215  289221  289224      14  289218  289215  289221  289227      14
  289218  289215  289221  289230      14  289218  289215  289233  289236      14
  289218  289215  289233  289239      14  289218  289215  289233  289242      15
  289215  289233  289242  289245      15  289215  289233  289242  289248      15
  289215  289233  289242  289251      15  289212  289209  289215  289218      10
  289212  289209  289215  289221      10  289212  289209  289215  289233      10
  289212  289209  289254  289257      19  289212  289209 -289254  289257       3
  289212  289209 -289254  289257      20  289212  289209  289254  289260       3
  289209  289215  289221  289224      15  289209  289215  289221  289227      15
  289209  289215  289221  289230      15  289209  289215  289233  289236      15
  289209  289215  289233  289239      15  289209  289254  289260  289263       2
  289206  289203  289209  289212       3  289206  289203  289209  289215       3
  289206  289203  289209  289254       3  289203  289209  289215  289218      10
  289290  289296  289299  289302       3  289290  289296  289299  289305       3
  289290  289296  289326  289329       3  289278  289272  289266  289290      10
  289278  289272  289281  289284       3  289278  289272  289281  289287       3
  289275  289272  289266  289290      10  289275  289272  289281  289284       3
  289275  289272  289281  289287       3  289269  289266  289272  289275      10
  289269  289266  289272  289278      10  289269  289266  289272  289281      10
  289269  289266  289290  289293      19  289269  289266 -289290  289293       3
  289269  289266 -289290  289293      20  289269  289266  289290  289296       3
  289263  289260  289266  289269       3  289263  289260  289266  289272       3
  289263  289260  289266  289290       3  289260  289266  289272  289275      10
  289260  289266  289272  289278      10  289335  289332  289338  289341       1
  289335  289332 -289338  289341       2  289332  289338  289344  289347       3
  289329  289326  289332  289335      19  289329  289326 -289332  289335       3
  289329  289326 -289332  289335      20  289329  289326  289332  289338       3
  289326  289332  289338  289341       2  289323  289317  289326  289329      10
  289323  289317  289326  289332      10  289320  289317  289326  289329      10
  289320  289317  289326  289332      10  289314  289308  289317  289320      14
  289314  289308  289317  289323      14  289314  289308  289317  289326      15
  289311  289308  289317  289320      14  289311  289308  289317  289323      14
  289311  289308  289317  289326      15  289308  289317  289326  289329      10
  289305  289299  289296  289326       3  289305  289299  289308  289311      10
  289305  289299  289308  289314      10  289305  289299  289308  289317      10
  289302  289299  289296  289326       3  289302  289299  289308  289311      10
  289302  289299  289308  289314      10  289302  289299  289308  289317      10
  289299  289296  289326  289329       3  289299  289308  289317  289320      15
  289299  289308  289317  289323      15  289296  289299  289308  289311      10
  289296  289299  289308  289314      10  289296  289326  289317  289320      10
  289296  289326  289317  289323      10  289377  289374  289380  289383       1
  289377  289374 -289380  289383       2  289374  289380  289386  289389       3
  289365  289356  289350  289368      90  289365  289356 -289350  289368      29
  289362  289356  289350  289368      90  289362  289356 -289350  289368      29
  289359  289356  289350  289368      90  289359  289356 -289350  289368      29
  289356  289350  289368  289371      91  289356  289350 -289368  289371      92
  289356  289350 -289368  289371      93  289356  289350 -289368  289371      94
  289353  289350  289344  289374      10  289353  289350  289356  289359      10
  289353  289350  289356  289362      10  289353  289350  289356  289365      10
  289353  289350  289368  289371      95  289347  289344  289350  289353      10
  289347  289344  289350  289356      10  289347  289344  289350  289368      90
  289347  289344 -289350  289368      29  289347  289344  289374  289377      19
  289347  289344 -289374  289377       3  289347  289344 -289374  289377      20
  289347  289344  289374  289380       3  289344  289350  289356  289359      15
  289344  289350  289356  289362      15  289344  289350  289356  289365      15
  289344  289350  289368  289371      96  289344  289350 -289368  289371      97
  289344  289350 -289368  289371      93  289344  289350 -289368  289371      98
  289344  289374  289380  289383       2  289341  289338  289344  289347       3
  289341  289338  289344  289350       3  289341  289338  289344  289374       3
  289338  289344  289350  289353      10  289443  289440  289446  289449       1
  289443  289440 -289446  289449       2  289440  289446  289452  289455       3
  289425  289419  289428  289431      10  289425  289419  289428  289434      10
  289425  289419  289428  289437      10  289422  289419  289428  289431      10
  289422  289419  289428  289434      10  289422  289419  289428  289437      10
  289416  289410  289419  289422      10  289416  289410  289419  289425      10
  289416  289410  289419  289428      10  289413  289410  289419  289422      10
  289413  289410  289419  289425      10  289413  289410  289419  289428      10
  289410  289419  289428  289431      10  289410  289419  289428  289434      10
  289410  289419  289428  289437      10  289407  289401  289410  289413      14
  289407  289401  289410  289416      14  289407  289401  289410  289419      15
  289404  289401  289410  289413      14  289404  289401  289410  289416      14
  289404  289401  289410  289419      15  289401  289410  289419  289422      10
  289401  289410  289419  289425      10  289398  289392  289386  289440      10
  289398  289392  289401  289404      14  289398  289392  289401  289407      14
  289398  289392  289401  289410      15  289395  289392  289386  289440      10
  289395  289392  289401  289404      14  289395  289392  289401  289407      14
  289395  289392  289401  289410      15  289392  289401  289410  289413      15
  289392  289401  289410  289416      15  289389  289386  289392  289395      10
  289389  289386  289392  289398      10  289389  289386  289392  289401      10
  289389  289386  289440  289443      19  289389  289386 -289440  289443       3
  289389  289386 -289440  289443      20  289389  289386  289440  289446       3
  289386  289392  289401  289404      15  289386  289392  289401  289407      15
  289386  289440  289446  289449       2  289383  289380  289386  289389       3
  289383  289380  289386  289392       3  289383  289380  289386  289440       3
  289380  289386  289392  289395      10  289380  289386  289392  289398      10
  289491  289488  289494  289497       1  289491  289488 -289494  289497       2
  289488  289494  289500  289503       3  289473  289464  289458  289476      15
  289470  289464  289458  289476      15  289467  289464  289458  289476      15
  289464  289458  289476  289479      15  289464  289458  289476  289482      15
  289464  289458  289476  289485      15  289461  289458  289452  289488      10
  289461  289458  289464  289467      14  289461  289458  289464  289470      14
  289461  289458  289464  289473      14  289461  289458  289476  289479      14
  289461  289458  289476  289482      14  289461  289458  289476  289485      14
  289455  289452  289458  289461      10  289455  289452  289458  289464      10
  289455  289452  289458  289476      10  289455  289452  289488  289491      19
  289455  289452 -289488  289491       3  289455  289452 -289488  289491      20
  289455  289452  289488  289494       3  289452  289458  289464  289467      15
  289452  289458  289464  289470      15  289452  289458  289464  289473      15
  289452  289458  289476  289479      15  289452  289458  289476  289482      15
  289452  289458  289476  289485      15  289452  289488  289494  289497       2
  289449  289446  289452  289455       3  289449  289446  289452  289458       3
  289449  289446  289452  289488       3  289446  289452  289458  289461      10
  289539  289536  289542  289545       1  289539  289536 -289542  289545       2
  289536  289542  289548  289551       3  289521  289512  289506  289524      15
  289518  289512  289506  289524      15  289515  289512  289506  289524      15
  289512  289506  289524  289527      15  289512  289506  289524  289530      15
  289512  289506  289524  289533      15  289509  289506  289500  289536      10
  289509  289506  289512  289515      14  289509  289506  289512  289518      14
  289509  289506  289512  289521      14  289509  289506  289524  289527      14
  289509  289506  289524  289530      14  289509  289506  289524  289533      14
  289503  289500  289506  289509      10  289503  289500  289506  289512      10
  289503  289500  289506  289524      10  289503  289500  289536  289539      19
  289503  289500 -289536  289539       3  289503  289500 -289536  289539      20
  289503  289500  289536  289542       3  289500  289506  289512  289515      15
  289500  289506  289512  289518      15  289500  289506  289512  289521      15
  289500  289506  289524  289527      15  289500  289506  289524  289530      15
  289500  289506  289524  289533      15  289500  289536  289542  289545       2
  289497  289494  289500  289503       3  289497  289494  289500  289506       3
  289497  289494  289500  289536       3  289494  289500  289506  289509      10
  289611  289608  289614  289617       1  289611  289608 -289614  289617       2
  289608  289614  289620  289623       3  289596  289590  289587  289599      51
  289596  289590 -289587  289599       6  289593  289590  289587  289599      51
  289593  289590 -289587  289599       6  289590  289587  289599  289602      51
  289590  289587 -289599  289602       6  289590  289587  289599  289605      51
  289590  289587 -289599  289605       6  289584  289581  289587  289590      51
  289584  289581 -289587  289590       6  289584  289581  289587  289599      51
  289584  289581 -289587  289599       6  289581  289587  289590  289593      51
  289581  289587 -289590  289593       6  289581  289587  289590  289596      51
  289581  289587 -289590  289596       6  289581  289587  289599  289602      51
  289581  289587 -289599  289602       6  289581  289587  289599  289605      51
  289581  289587 -289599  289605       6  289578  289572  289581  289584      29
  289578  289572  289581  289587      29  289575  289572  289581  289584      29
  289575  289572  289581  289587      29  289569  289563  289572  289575      10
  289569  289563  289572  289578      10  289569  289563  289572  289581      10
  289566  289563  289572  289575      10  289566  289563  289572  289578      10
  289566  289563  289572  289581      10  289563  289572  289581  289584      29
  289560  289554  289548  289608      10  289560  289554  289563  289566      14
  289560  289554  289563  289569      14  289560  289554  289563  289572      15
  289557  289554  289548  289608      10  289557  289554  289563  289566      14
  289557  289554  289563  289569      14  289557  289554  289563  289572      15
  289554  289563  289572  289575      10  289554  289563  289572  289578      10
  289551  289548  289554  289557      10  289551  289548  289554  289560      10
  289551  289548  289554  289563      10  289551  289548  289608  289611      19
  289551  289548 -289608  289611       3  289551  289548 -289608  289611      20
  289551  289548  289608  289614       3  289548  289554  289563  289566      15
  289548  289554  289563  289569      15  289548  289608  289614  289617       2
  289545  289542  289548  289551       3  289545  289542  289548  289554       3
  289545  289542  289548  289608       3  289542  289548  289554  289557      10
  289542  289548  289554  289560      10  289653  289650  289656  289659       1
  289653  289650 -289656  289659       2  289650  289656  289662  289665       3
  289641  289632  289626  289644      90  289641  289632 -289626  289644      29
  289638  289632  289626  289644      90  289638  289632 -289626  289644      29
  289635  289632  289626  289644      90  289635  289632 -289626  289644      29
  289632  289626  289644  289647      91  289632  289626 -289644  289647      92
  289632  289626 -289644  289647      93  289632  289626 -289644  289647      94
  289629  289626  289620  289650      10  289629  289626  289632  289635      10
  289629  289626  289632  289638      10  289629  289626  289632  289641      10
  289629  289626  289644  289647      95  289623  289620  289626  289629      10
  289623  289620  289626  289632      10  289623  289620  289626  289644      90
  289623  289620 -289626  289644      29  289623  289620  289650  289653      19
  289623  289620 -289650  289653       3  289623  289620 -289650  289653      20
  289623  289620  289650  289656       3  289620  289626  289632  289635      15
  289620  289626  289632  289638      15  289620  289626  289632  289641      15
  289620  289626  289644  289647      96  289620  289626 -289644  289647      97
  289620  289626 -289644  289647      93  289620  289626 -289644  289647      98
  289620  289650  289656  289659       2  289617  289614  289620  289623       3
  289617  289614  289620  289626       3  289617  289614  289620  289650       3
  289614  289620  289626  289629      10  289683  289680  289686  289689       1
  289683  289680 -289686  289689       2  289680  289686  289692  289695       3
  289677  289668  289662  289680      10  289674  289668  289662  289680      10
  289671  289668  289662  289680      10  289665  289662  289668  289671      10
  289665  289662  289668  289674      10  289665  289662  289668  289677      10
  289665  289662  289680  289683      19  289665  289662 -289680  289683       3
  289665  289662 -289680  289683      20  289665  289662  289680  289686       3
  289662  289680  289686  289689       2  289659  289656  289662  289665       3
  289659  289656  289662  289668       3  289659  289656  289662  289680       3
  289656  289662  289668  289671      10  289656  289662  289668  289674      10
  289656  289662  289668  289677      10  289740  289737  289743  289746       1
  289740  289737 -289743  289746       2  289737  289743  289749  289752       3
  289722  289713  289707  289725      15  289719  289713  289707  289725      15
  289716  289713  289707  289725      15  289713  289707  289725  289728      15
  289713  289707  289725  289731      15  289713  289707  289725  289734      15
  289710  289707  289713  289716      14  289710  289707  289713  289719      14
  289710  289707  289713  289722      14  289710  289707  289725  289728      14
  289710  289707  289725  289731      14  289710  289707  289725  289734      14
  289704  289698  289692  289737      10  289704  289698  289707  289710      14
  289704  289698  289707  289713      15  289704  289698  289707  289725      15
  289701  289698  289692  289737      10  289701  289698  289707  289710      14
  289701  289698  289707  289713      15  289701  289698  289707  289725      15
  289698  289707  289713  289716      15  289698  289707  289713  289719      15
  289698  289707  289713  289722      15  289698  289707  289725  289728      15
  289698  289707  289725  289731      15  289698  289707  289725  289734      15
  289695  289692  289698  289701      10  289695  289692  289698  289704      10
  289695  289692  289698  289707      10  289695  289692  289737  289740      19
  289695  289692 -289737  289740       3  289695  289692 -289737  289740      20
  289695  289692  289737  289743       3  289692  289698  289707  289710      15
  289692  289737  289743  289746       2  289689  289686  289692  289695       3
  289689  289686  289692  289698       3  289689  289686  289692  289737       3
  289686  289692  289698  289701      10  289686  289692  289698  289704      10
  289797  289794  289800  289803       1  289797  289794 -289800  289803       2
  289794  289800  289806  289809       3  289779  289770  289764  289782      15
  289776  289770  289764  289782      15  289773  289770  289764  289782      15
  289770  289764  289782  289785      15  289770  289764  289782  289788      15
  289770  289764  289782  289791      15  289767  289764  289770  289773      14
  289767  289764  289770  289776      14  289767  289764  289770  289779      14
  289767  289764  289782  289785      14  289767  289764  289782  289788      14
  289767  289764  289782  289791      14  289761  289755  289749  289794      10
  289761  289755  289764  289767      14  289761  289755  289764  289770      15
  289761  289755  289764  289782      15  289758  289755  289749  289794      10
  289758  289755  289764  289767      14  289758  289755  289764  289770      15
  289758  289755  289764  289782      15  289755  289764  289770  289773      15
  289755  289764  289770  289776      15  289755  289764  289770  289779      15
  289755  289764  289782  289785      15  289755  289764  289782  289788      15
  289755  289764  289782  289791      15  289752  289749  289755  289758      10
  289752  289749  289755  289761      10  289752  289749  289755  289764      10
  289752  289749  289794  289797      19  289752  289749 -289794  289797       3
  289752  289749 -289794  289797      20  289752  289749  289794  289800       3
  289749  289755  289764  289767      15  289749  289794  289800  289803       2
  289746  289743  289749  289752       3  289746  289743  289749  289755       3
  289746  289743  289749  289794       3  289743  289749  289755  289758      10
  289743  289749  289755  289761      10  289833  289830  289836  289839       1
  289833  289830 -289836  289839       2  289830  289836  289842  289845       3
  289818  289812  289806  289830      10  289818  289812  289821  289824       3
  289818  289812  289821  289827       3  289815  289812  289806  289830      10
  289815  289812  289821  289824       3  289815  289812  289821  289827       3
  289809  289806  289812  289815      10  289809  289806  289812  289818      10
  289809  289806  289812  289821      10  289809  289806  289830  289833      19
  289809  289806 -289830  289833       3  289809  289806 -289830  289833      20
  289809  289806  289830  289836       3  289806  289830  289836  289839       2
  289803  289800  289806  289809       3  289803  289800  289806  289812       3
  289803  289800  289806  289830       3  289800  289806  289812  289815      10
  289800  289806  289812  289818      10  289863  289860  289866  289869       1
  289863  289860 -289866  289869       2  289860  289866  289872  289875       3
  289857  289848  289842  289860      10  289854  289848  289842  289860      10
  289851  289848  289842  289860      10  289845  289842  289848  289851      10
  289845  289842  289848  289854      10  289845  289842  289848  289857      10
  289845  289842  289860  289863      19  289845  289842 -289860  289863       3
  289845  289842 -289860  289863      20  289845  289842  289860  289866       3
  289842  289860  289866  289869       2  289839  289836  289842  289845       3
  289839  289836  289842  289848       3  289839  289836  289842  289860       3
  289836  289842  289848  289851      10  289836  289842  289848  289854      10
  289836  289842  289848  289857      10  289893  289890  289896  289899       1
  289893  289890 -289896  289899       2  289890  289896  289902  289905       3
  289890  289896  289902  289908       3  289887  289878  289872  289890      10
  289884  289878  289872  289890      10  289881  289878  289872  289890      10
  289875  289872  289878  289881      10  289875  289872  289878  289884      10
  289875  289872  289878  289887      10  289875  289872  289890  289893      19
  289875  289872 -289890  289893       3  289875  289872 -289890  289893      20
  289875  289872  289890  289896       3  289872  289890  289896  289899       2
  289869  289866  289872  289875       3  289869  289866  289872  289878       3
  289869  289866  289872  289890       3  289866  289872  289878  289881      10
  289866  289872  289878  289884      10  289866  289872  289878  289887      10
  289914  289911  289917  289920       1  289914  289911 -289917  289920       2
  289911  289917  289923  289926       3  289908  289902  289911  289914      19
  289908  289902 -289911  289914       3  289908  289902 -289911  289914      20
  289908  289902  289911  289917       3  289905  289902  289911  289914      19
  289905  289902 -289911  289914       3  289905  289902 -289911  289914      20
  289905  289902  289911  289917       3  289902  289911  289917  289920       2
  289899  289896  289902  289905       3  289899  289896  289902  289908       3
  289899  289896  289902  289911       3  289962  289959  289965  289968       1
  289962  289959 -289965  289968       2  289959  289965  289971  289974       3
  289944  289935  289929  289947      15  289941  289935  289929  289947      15
  289938  289935  289929  289947      15  289935  289929  289947  289950      15
  289935  289929  289947  289953      15  289935  289929  289947  289956      15
  289932  289929  289923  289959      10  289932  289929  289935  289938      14
  289932  289929  289935  289941      14  289932  289929  289935  289944      14
  289932  289929  289947  289950      14  289932  289929  289947  289953      14
  289932  289929  289947  289956      14  289926  289923  289929  289932      10
  289926  289923  289929  289935      10  289926  289923  289929  289947      10
  289926  289923  289959  289962      19  289926  289923 -289959  289962       3
  289926  289923 -289959  289962      20  289926  289923  289959  289965       3
  289923  289929  289935  289938      15  289923  289929  289935  289941      15
  289923  289929  289935  289944      15  289923  289929  289947  289950      15
  289923  289929  289947  289953      15  289923  289929  289947  289956      15
  289923  289959  289965  289968       2  289920  289917  289923  289926       3
  289920  289917  289923  289929       3  289920  289917  289923  289959       3
  289917  289923  289929  289932      10  289992  289989  289995  289998       1
  289992  289989 -289995  289998       2  289989  289995  290001  290004       3
  289986  289977  289971  289989      10  289983  289977  289971  289989      10
  289980  289977  289971  289989      10  289974  289971  289977  289980      10
  289974  289971  289977  289983      10  289974  289971  289977  289986      10
  289974  289971  289989  289992      19  289974  289971 -289989  289992       3
  289974  289971 -289989  289992      20  289974  289971  289989  289995       3
  289971  289989  289995  289998       2  289968  289965  289971  289974       3
  289968  289965  289971  289977       3  289968  289965  289971  289989       3
  289965  289971  289977  289980      10  289965  289971  289977  289983      10
  289965  289971  289977  289986      10  290025  290022  290028  290031       1
  290025  290022 -290028  290031       2  290022  290028  290034  290037       3
  290013  290007  290001  290022      10  290013  290007  290016  290019      95
  290010  290007  290001  290022      10  290010  290007  290016  290019      95
  290004  290001  290007  290010      10  290004  290001  290007  290013      10
  290004  290001  290007  290016      90  290004  290001 -290007  290016      29
  290004  290001  290022  290025      19  290004  290001 -290022  290025       3
  290004  290001 -290022  290025      20  290004  290001  290022  290028       3
  290001  290007  290016  290019     127  290001  290007 -290016  290019     128
  290001  290007 -290016  290019     129  290001  290007 -290016  290019     130
  290001  290022  290028  290031       2  289998  289995  290001  290004       3
  289998  289995  290001  290007       3  289998  289995  290001  290022       3
  289995  290001  290007  290010      10  289995  290001  290007  290013      10
  290082  290079  290085  290088       1  290082  290079 -290085  290088       2
  290079  290085  290091  290094       3  290064  290055  290049  290067      15
  290061  290055  290049  290067      15  290058  290055  290049  290067      15
  290055  290049  290067  290070      15  290055  290049  290067  290073      15
  290055  290049  290067  290076      15  290052  290049  290055  290058      14
  290052  290049  290055  290061      14  290052  290049  290055  290064      14
  290052  290049  290067  290070      14  290052  290049  290067  290073      14
  290052  290049  290067  290076      14  290046  290040  290034  290079      10
  290046  290040  290049  290052      14  290046  290040  290049  290055      15
  290046  290040  290049  290067      15  290043  290040  290034  290079      10
  290043  290040  290049  290052      14  290043  290040  290049  290055      15
  290043  290040  290049  290067      15  290040  290049  290055  290058      15
  290040  290049  290055  290061      15  290040  290049  290055  290064      15
  290040  290049  290067  290070      15  290040  290049  290067  290073      15
  290040  290049  290067  290076      15  290037  290034  290040  290043      10
  290037  290034  290040  290046      10  290037  290034  290040  290049      10
  290037  290034  290079  290082      19  290037  290034 -290079  290082       3
  290037  290034 -290079  290082      20  290037  290034  290079  290085       3
  290034  290040  290049  290052      15  290034  290079  290085  290088       2
  290031  290028  290034  290037       3  290031  290028  290034  290040       3
  290031  290028  290034  290079       3  290028  290034  290040  290043      10
  290028  290034  290040  290046      10  290139  290136  290142  290145       1
  290139  290136 -290142  290145       2  290136  290142  290148  290151       3
  290121  290112  290106  290124      15  290118  290112  290106  290124      15
  290115  290112  290106  290124      15  290112  290106  290124  290127      15
  290112  290106  290124  290130      15  290112  290106  290124  290133      15
  290109  290106  290112  290115      14  290109  290106  290112  290118      14
  290109  290106  290112  290121      14  290109  290106  290124  290127      14
  290109  290106  290124  290130      14  290109  290106  290124  290133      14
  290103  290097  290091  290136      10  290103  290097  290106  290109      14
  290103  290097  290106  290112      15  290103  290097  290106  290124      15
  290100  290097  290091  290136      10  290100  290097  290106  290109      14
  290100  290097  290106  290112      15  290100  290097  290106  290124      15
  290097  290106  290112  290115      15  290097  290106  290112  290118      15
  290097  290106  290112  290121      15  290097  290106  290124  290127      15
  290097  290106  290124  290130      15  290097  290106  290124  290133      15
  290094  290091  290097  290100      10  290094  290091  290097  290103      10
  290094  290091  290097  290106      10  290094  290091  290136  290139      19
  290094  290091 -290136  290139       3  290094  290091 -290136  290139      20
  290094  290091  290136  290142       3  290091  290097  290106  290109      15
  290091  290136  290142  290145       2  290088  290085  290091  290094       3
  290088  290085  290091  290097       3  290088  290085  290091  290136       3
  290085  290091  290097  290100      10  290085  290091  290097  290103      10
  290181  290178  290184  290187       1  290181  290178 -290184  290187       2
  290178  290184  290190  290193       3  290169  290160  290154  290172      90
  290169  290160 -290154  290172      29  290166  290160  290154  290172      90
  290166  290160 -290154  290172      29  290163  290160  290154  290172      90
  290163  290160 -290154  290172      29  290160  290154  290172  290175      91
  290160  290154 -290172  290175      92  290160  290154 -290172  290175      93
  290160  290154 -290172  290175      94  290157  290154  290148  290178      10
  290157  290154  290160  290163      10  290157  290154  290160  290166      10
  290157  290154  290160  290169      10  290157  290154  290172  290175      95
  290151  290148  290154  290157      10  290151  290148  290154  290160      10
  290151  290148  290154  290172      90  290151  290148 -290154  290172      29
  290151  290148  290178  290181      19  290151  290148 -290178  290181       3
  290151  290148 -290178  290181      20  290151  290148  290178  290184       3
  290148  290154  290160  290163      15  290148  290154  290160  290166      15
  290148  290154  290160  290169      15  290148  290154  290172  290175      96
  290148  290154 -290172  290175      97  290148  290154 -290172  290175      93
  290148  290154 -290172  290175      98  290148  290178  290184  290187       2
  290145  290142  290148  290151       3  290145  290142  290148  290154       3
  290145  290142  290148  290178       3  290142  290148  290154  290157      10
  290223  290220  290226  290229       1  290223  290220 -290226  290229       2
  290220  290226  290232  290235       3  290211  290202  290196  290214      90
  290211  290202 -290196  290214      29  290208  290202  290196  290214      90
  290208  290202 -290196  290214      29  290205  290202  290196  290214      90
  290205  290202 -290196  290214      29  290202  290196  290214  290217      91
  290202  290196 -290214  290217      92  290202  290196 -290214  290217      93
  290202  290196 -290214  290217      94  290199  290196  290190  290220      10
  290199  290196  290202  290205      10  290199  290196  290202  290208      10
  290199  290196  290202  290211      10  290199  290196  290214  290217      95
  290193  290190  290196  290199      10  290193  290190  290196  290202      10
  290193  290190  290196  290214      90  290193  290190 -290196  290214      29
  290193  290190  290220  290223      19  290193  290190 -290220  290223       3
  290193  290190 -290220  290223      20  290193  290190  290220  290226       3
  290190  290196  290202  290205      15  290190  290196  290202  290208      15
  290190  290196  290202  290211      15  290190  290196  290214  290217      96
  290190  290196 -290214  290217      97  290190  290196 -290214  290217      93
  290190  290196 -290214  290217      98  290190  290220  290226  290229       2
  290187  290184  290190  290193       3  290187  290184  290190  290196       3
  290187  290184  290190  290220       3  290184  290190  290196  290199      10
  290253  290250  290256  290259       1  290253  290250 -290256  290259       2
  290250  290256  290262  290265       3  290247  290238  290232  290250      10
  290244  290238  290232  290250      10  290241  290238  290232  290250      10
  290235  290232  290238  290241      10  290235  290232  290238  290244      10
  290235  290232  290238  290247      10  290235  290232  290250  290253      19
  290235  290232 -290250  290253       3  290235  290232 -290250  290253      20
  290235  290232  290250  290256       3  290232  290250  290256  290259       2
  290229  290226  290232  290235       3  290229  290226  290232  290238       3
  290229  290226  290232  290250       3  290226  290232  290238  290241      10
  290226  290232  290238  290244      10  290226  290232  290238  290247      10
  290298  290295  290301  290304       1  290298  290295 -290301  290304       2
  290295  290301  290307  290310       3  290283  290277  290286  290289       3
  290283  290277  290286  290292       3  290280  290277  290286  290289       3
  290280  290277  290286  290292       3  290274  290268  290262  290295      10
  290274  290268  290277  290280      14  290274  290268  290277  290283      14
  290274  290268  290277  290286      10  290271  290268  290262  290295      10
  290271  290268  290277  290280      14  290271  290268  290277  290283      14
  290271  290268  290277  290286      10  290265  290262  290268  290271      10
  290265  290262  290268  290274      10  290265  290262  290268  290277      10
  290265  290262  290295  290298      19  290265  290262 -290295  290298       3
  290265  290262 -290295  290298      20  290265  290262  290295  290301       3
  290262  290268  290277  290280      15  290262  290268  290277  290283      15
  290262  290295  290301  290304       2  290259  290256  290262  290265       3
  290259  290256  290262  290268       3  290259  290256  290262  290295       3
  290256  290262  290268  290271      10  290256  290262  290268  290274      10
  290346  290343  290349  290352       1  290346  290343 -290349  290352       2
  290343  290349  290355  290358       3  290328  290319  290313  290331      15
  290325  290319  290313  290331      15  290322  290319  290313  290331      15
  290319  290313  290331  290334      15  290319  290313  290331  290337      15
  290319  290313  290331  290340      15  290316  290313  290307  290343      10
  290316  290313  290319  290322      14  290316  290313  290319  290325      14
  290316  290313  290319  290328      14  290316  290313  290331  290334      14
  290316  290313  290331  290337      14  290316  290313  290331  290340      14
  290310  290307  290313  290316      10  290310  290307  290313  290319      10
  290310  290307  290313  290331      10  290310  290307  290343  290346      19
  290310  290307 -290343  290346       3  290310  290307 -290343  290346      20
  290310  290307  290343  290349       3  290307  290313  290319  290322      15
  290307  290313  290319  290325      15  290307  290313  290319  290328      15
  290307  290313  290331  290334      15  290307  290313  290331  290337      15
  290307  290313  290331  290340      15  290307  290343  290349  290352       2
  290304  290301  290307  290310       3  290304  290301  290307  290313       3
  290304  290301  290307  290343       3  290301  290307  290313  290316      10
  290394  290391  290397  290400       1  290394  290391 -290397  290400       2
  290391  290397  290403  290406       3  290376  290367  290361  290379      15
  290373  290367  290361  290379      15  290370  290367  290361  290379      15
  290367  290361  290379  290382      15  290367  290361  290379  290385      15
  290367  290361  290379  290388      15  290364  290361  290355  290391      10
  290364  290361  290367  290370      14  290364  290361  290367  290373      14
  290364  290361  290367  290376      14  290364  290361  290379  290382      14
  290364  290361  290379  290385      14  290364  290361  290379  290388      14
  290358  290355  290361  290364      10  290358  290355  290361  290367      10
  290358  290355  290361  290379      10  290358  290355  290391  290394      19
  290358  290355 -290391  290394       3  290358  290355 -290391  290394      20
  290358  290355  290391  290397       3  290355  290361  290367  290370      15
  290355  290361  290367  290373      15  290355  290361  290367  290376      15
  290355  290361  290379  290382      15  290355  290361  290379  290385      15
  290355  290361  290379  290388      15  290355  290391  290397  290400       2
  290352  290349  290355  290358       3  290352  290349  290355  290361       3
  290352  290349  290355  290391       3  290349  290355  290361  290364      10
  290442  290439  290445  290448       1  290442  290439 -290445  290448       2
  290439  290445  290451  290454       3  290424  290415  290409  290427      15
  290421  290415  290409  290427      15  290418  290415  290409  290427      15
  290415  290409  290427  290430      15  290415  290409  290427  290433      15
  290415  290409  290427  290436      15  290412  290409  290403  290439      10
  290412  290409  290415  290418      14  290412  290409  290415  290421      14
  290412  290409  290415  290424      14  290412  290409  290427  290430      14
  290412  290409  290427  290433      14  290412  290409  290427  290436      14
  290406  290403  290409  290412      10  290406  290403  290409  290415      10
  290406  290403  290409  290427      10  290406  290403  290439  290442      19
  290406  290403 -290439  290442       3  290406  290403 -290439  290442      20
  290406  290403  290439  290445       3  290403  290409  290415  290418      15
  290403  290409  290415  290421      15  290403  290409  290415  290424      15
  290403  290409  290427  290430      15  290403  290409  290427  290433      15
  290403  290409  290427  290436      15  290403  290439  290445  290448       2
  290400  290397  290403  290406       3  290400  290397  290403  290409       3
  290400  290397  290403  290439       3  290397  290403  290409  290412      10
  290484  290481  290487  290490       1  290484  290481 -290487  290490       2
  290481  290487  290493  290496       3  290472  290463  290457  290475      90
  290472  290463 -290457  290475      29  290469  290463  290457  290475      90
  290469  290463 -290457  290475      29  290466  290463  290457  290475      90
  290466  290463 -290457  290475      29  290463  290457  290475  290478      91
  290463  290457 -290475  290478      92  290463  290457 -290475  290478      93
  290463  290457 -290475  290478      94  290460  290457  290451  290481      10
  290460  290457  290463  290466      10  290460  290457  290463  290469      10
  290460  290457  290463  290472      10  290460  290457  290475  290478      95
  290454  290451  290457  290460      10  290454  290451  290457  290463      10
  290454  290451  290457  290475      90  290454  290451 -290457  290475      29
  290454  290451  290481  290484      19  290454  290451 -290481  290484       3
  290454  290451 -290481  290484      20  290454  290451  290481  290487       3
  290451  290457  290463  290466      15  290451  290457  290463  290469      15
  290451  290457  290463  290472      15  290451  290457  290475  290478      96
  290451  290457 -290475  290478      97  290451  290457 -290475  290478      93
  290451  290457 -290475  290478      98  290451  290481  290487  290490       2
  290448  290445  290451  290454       3  290448  290445  290451  290457       3
  290448  290445  290451  290481       3  290445  290451  290457  290460      10
  290529  290526  290532  290535       1  290529  290526 -290532  290535       2
  290526  290532  290538  290541       3  290514  290508  290517  290520       3
  290514  290508  290517  290523       3  290511  290508  290517  290520       3
  290511  290508  290517  290523       3  290505  290499  290493  290526      10
  290505  290499  290508  290511      14  290505  290499  290508  290514      14
  290505  290499  290508  290517      10  290502  290499  290493  290526      10
  290502  290499  290508  290511      14  290502  290499  290508  290514      14
  290502  290499  290508  290517      10  290496  290493  290499  290502      10
  290496  290493  290499  290505      10  290496  290493  290499  290508      10
  290496  290493  290526  290529      19  290496  290493 -290526  290529       3
  290496  290493 -290526  290529      20  290496  290493  290526  290532       3
  290493  290499  290508  290511      15  290493  290499  290508  290514      15
  290493  290526  290532  290535       2  290490  290487  290493  290496       3
  290490  290487  290493  290499       3  290490  290487  290493  290526       3
  290487  290493  290499  290502      10  290487  290493  290499  290505      10
  290583  290589  290592  290595       3  290583  290589  290592  290598       3
  290583  290589  290619  290622       3  290568  290562  290571  290574      14
  290568  290562  290571  290577      14  290568  290562  290571  290580      14
  290565  290562  290571  290574      14  290565  290562  290571  290577      14
  290565  290562  290571  290580      14  290559  290550  290544  290562      15
  290556  290550  290544  290562      15  290553  290550  290544  290562      15
  290550  290544  290562  290565      15  290550  290544  290562  290568      15
  290547  290544  290538  290583      10  290547  290544  290550  290553      14
  290547  290544  290550  290556      14  290547  290544  290550  290559      14
  290547  290544  290562  290565      14  290547  290544  290562  290568      14
  290547  290544  290562  290571      15  290544  290562  290571  290574      15
  290544  290562  290571  290577      15  290544  290562  290571  290580      15
  290541  290538  290544  290547      10  290541  290538  290544  290550      10
  290541  290538  290544  290562      10  290541  290538  290583  290586      19
  290541  290538 -290583  290586       3  290541  290538 -290583  290586      20
  290541  290538  290583  290589       3  290538  290544  290550  290553      15
  290538  290544  290550  290556      15  290538  290544  290550  290559      15
  290538  290544  290562  290565      15  290538  290544  290562  290568      15
  290535  290532  290538  290541       3  290535  290532  290538  290544       3
  290535  290532  290538  290583       3  290532  290538  290544  290547      10
  290628  290625  290631  290634       1  290628  290625 -290631  290634       2
  290625  290631  290637  290640       3  290622  290619  290625  290628      19
  290622  290619 -290625  290628       3  290622  290619 -290625  290628      20
  290622  290619  290625  290631       3  290619  290625  290631  290634       2
  290616  290610  290619  290622      10  290616  290610  290619  290625      10
  290613  290610  290619  290622      10  290613  290610  290619  290625      10
  290607  290601  290610  290613      14  290607  290601  290610  290616      14
  290607  290601  290610  290619      15  290604  290601  290610  290613      14
  290604  290601  290610  290616      14  290604  290601  290610  290619      15
  290601  290610  290619  290622      10  290598  290592  290589  290619       3
  290598  290592  290601  290604      10  290598  290592  290601  290607      10
  290598  290592  290601  290610      10  290595  290592  290589  290619       3
  290595  290592  290601  290604      10  290595  290592  290601  290607      10
  290595  290592  290601  290610      10  290592  290589  290619  290622       3
  290592  290601  290610  290613      15  290592  290601  290610  290616      15
  290589  290592  290601  290604      10  290589  290592  290601  290607      10
  290589  290619  290610  290613      10  290589  290619  290610  290616      10
  290694  290691  290697  290700       1  290694  290691 -290697  290700       2
  290691  290697  290703  290706       3  290676  290670  290679  290682      10
  290676  290670  290679  290685      10  290676  290670  290679  290688      10
  290673  290670  290679  290682      10  290673  290670  290679  290685      10
  290673  290670  290679  290688      10  290667  290661  290670  290673      10
  290667  290661  290670  290676      10  290667  290661  290670  290679      10
  290664  290661  290670  290673      10  290664  290661  290670  290676      10
  290664  290661  290670  290679      10  290661  290670  290679  290682      10
  290661  290670  290679  290685      10  290661  290670  290679  290688      10
  290658  290652  290661  290664      14  290658  290652  290661  290667      14
  290658  290652  290661  290670      15  290655  290652  290661  290664      14
  290655  290652  290661  290667      14  290655  290652  290661  290670      15
  290652  290661  290670  290673      10  290652  290661  290670  290676      10
  290649  290643  290637  290691      10  290649  290643  290652  290655      14
  290649  290643  290652  290658      14  290649  290643  290652  290661      15
  290646  290643  290637  290691      10  290646  290643  290652  290655      14
  290646  290643  290652  290658      14  290646  290643  290652  290661      15
  290643  290652  290661  290664      15  290643  290652  290661  290667      15
  290640  290637  290643  290646      10  290640  290637  290643  290649      10
  290640  290637  290643  290652      10  290640  290637  290691  290694      19
  290640  290637 -290691  290694       3  290640  290637 -290691  290694      20
  290640  290637  290691  290697       3  290637  290643  290652  290655      15
  290637  290643  290652  290658      15  290637  290691  290697  290700       2
  290634  290631  290637  290640       3  290634  290631  290637  290643       3
  290634  290631  290637  290691       3  290631  290637  290643  290646      10
  290631  290637  290643  290649      10  290724  290718  290727  290730       3
  290724  290718  290727  290733       3  290721  290718  290727  290730       3
  290721  290718  290727  290733       3  290715  290709  290703  290736      10
  290715  290709  290718  290721      14  290715  290709  290718  290724      14
  290715  290709  290718  290727      10  290712  290709  290703  290736      10
  290712  290709  290718  290721      14  290712  290709  290718  290724      14
  290712  290709  290718  290727      10  290706  290703  290709  290712      10
  290706  290703  290709  290715      10  290706  290703  290709  290718      10
  290706  290703  290736  290739       3  290706  290703  290736  290742       3
  290703  290709  290718  290721      15  290703  290709  290718  290724      15
  290700  290697  290703  290706       3  290700  290697  290703  290709       3
  290700  290697  290703  290736       3  290697  290703  290709  290712      10
  290697  290703  290709  290715      10  290865  290862  290868  290871      95
  290859  290856  290850  290862      90  290859  290856 -290850  290862      15
  290856  290850  290862  290865      90  290856  290850 -290862  290865      29
  290853  290850  290856  290859      95  290853  290850  290862  290865      10
  290853  290850  290862  290868      90  290853  290850 -290862  290868      29
  290850  290862  290868  290871      90  290850  290862 -290868  290871      15
  290841  290838  290844  290847     200  290832  290826  290823  290835      51
  290829  290826  290823  290835      51  290823  290835  290838  290841     200
  290820  290823  290826  290829      51  290820  290823  290826  290832      51
  290814  290811  290808  290847     204  290814  290811  290817  290820     205
  290808  290802  290862  290865      10  290805  290802  290808  290811       3
  290805  290802  290808  290847       3  290805  290802  290862  290850      10
  290805  290802  290862  290865      10  290805  290802  290862  290868      10
  290802  290808  290811  290814     204  290802  290862  290850  290853      10
  290802  290862  290868  290871      90  290802  290862 -290868  290871      15
  290799  290793  290850  290853      90  290799  290793 -290850  290853      29
  290799  290802  290862  290865      90  290799  290802 -290862  290865      29
  290796  290793  290799  290802     211  290796  290793  290850  290853      10
  290796  290793  290850  290856      90  290796  290793 -290850  290856      29
  290796  290793  290850  290862      10  290793  290799  290802  290805     211
  290793  290850  290856  290859      90  290793  290850 -290856  290859      15
  290793  290850  290862  290865      10  290790  290784  290793  290796      10
  290790  290784  290793  290799      90  290790  290784 -290793  290799      29
  290790  290784  290793  290850      10  290787  290784  290793  290796      10
  290787  290784  290793  290799      90  290787  290784 -290793  290799      29
  290787  290784  290793  290850      10  290784  290793  290850  290853      10
  290781  290784  290793  290796      90  290781  290784 -290793  290796      29
  290772  290781  290784  290787     215  290772  290781  290784  290790     215
  290913  290910  290916  290919       1  290913  290910 -290916  290919       2
  290910  290916  290922  290925       3  290907  290898  290892  290910      10
  290904  290898  290892  290910      10  290901  290898  290892  290910      10
  290895  290892  290898  290901      10  290895  290892  290898  290904      10
  290895  290892  290898  290907      10  290895  290892  290910  290913       3
  290895  290892  290910  290916       3  290892  290910  290916  290919       2
  290889  290880  290892  290895      10  290889  290880  290892  290898      10
  290889  290880  290892  290910      10  290886  290880  290892  290895      10
  290886  290880  290892  290898      10  290886  290880  290892  290910      10
  290883  290880  290892  290895      10  290883  290880  290892  290898      10
  290883  290880  290892  290910      10  290880  290892  290898  290901      10
  290880  290892  290898  290904      10  290880  290892  290898  290907      10
  290979  290976  290982  290985       1  290979  290976 -290982  290985       2
  290976  290982  290988  290991       3  290961  290955  290964  290967      10
  290961  290955  290964  290970      10  290961  290955  290964  290973      10
  290958  290955  290964  290967      10  290958  290955  290964  290970      10
  290958  290955  290964  290973      10  290952  290946  290955  290958      10
  290952  290946  290955  290961      10  290952  290946  290955  290964      10
  290949  290946  290955  290958      10  290949  290946  290955  290961      10
  290949  290946  290955  290964      10  290946  290955  290964  290967      10
  290946  290955  290964  290970      10  290946  290955  290964  290973      10
  290943  290937  290946  290949      14  290943  290937  290946  290952      14
  290943  290937  290946  290955      15  290940  290937  290946  290949      14
  290940  290937  290946  290952      14  290940  290937  290946  290955      15
  290937  290946  290955  290958      10  290937  290946  290955  290961      10
  290934  290928  290922  290976      10  290934  290928  290937  290940      14
  290934  290928  290937  290943      14  290934  290928  290937  290946      15
  290931  290928  290922  290976      10  290931  290928  290937  290940      14
  290931  290928  290937  290943      14  290931  290928  290937  290946      15
  290928  290937  290946  290949      15  290928  290937  290946  290952      15
  290925  290922  290928  290931      10  290925  290922  290928  290934      10
  290925  290922  290928  290937      10  290925  290922  290976  290979      19
  290925  290922 -290976  290979       3  290925  290922 -290976  290979      20
  290925  290922  290976  290982       3  290922  290928  290937  290940      15
  290922  290928  290937  290943      15  290922  290976  290982  290985       2
  290919  290916  290922  290925       3  290919  290916  290922  290928       3
  290919  290916  290922  290976       3  290916  290922  290928  290931      10
  290916  290922  290928  290934      10  291015  291012  291018  291021       1
  291015  291012 -291018  291021       2  291012  291018  291024  291027       3
  291000  290994  290988  291012      10  291000  290994  291003  291006       3
  291000  290994  291003  291009       3  290997  290994  290988  291012      10
  290997  290994  291003  291006       3  290997  290994  291003  291009       3
  290991  290988  290994  290997      10  290991  290988  290994  291000      10
  290991  290988  290994  291003      10  290991  290988  291012  291015      19
  290991  290988 -291012  291015       3  290991  290988 -291012  291015      20
  290991  290988  291012  291018       3  290988  291012  291018  291021       2
  290985  290982  290988  290991       3  290985  290982  290988  290994       3
  290985  290982  290988  291012       3  290982  290988  290994  290997      10
  290982  290988  290994  291000      10  291063  291060  291066  291069       1
  291063  291060 -291066  291069       2  291060  291066  291072  291075       3
  291045  291036  291030  291048      15  291042  291036  291030  291048      15
  291039  291036  291030  291048      15  291036  291030  291048  291051      15
  291036  291030  291048  291054      15  291036  291030  291048  291057      15
  291033  291030  291024  291060      10  291033  291030  291036  291039      14
  291033  291030  291036  291042      14  291033  291030  291036  291045      14
  291033  291030  291048  291051      14  291033  291030  291048  291054      14
  291033  291030  291048  291057      14  291027  291024  291030  291033      10
  291027  291024  291030  291036      10  291027  291024  291030  291048      10
  291027  291024  291060  291063      19  291027  291024 -291060  291063       3
  291027  291024 -291060  291063      20  291027  291024  291060  291066       3
  291024  291030  291036  291039      15  291024  291030  291036  291042      15
  291024  291030  291036  291045      15  291024  291030  291048  291051      15
  291024  291030  291048  291054      15  291024  291030  291048  291057      15
  291024  291060  291066  291069       2  291021  291018  291024  291027       3
  291021  291018  291024  291030       3  291021  291018  291024  291060       3
  291018  291024  291030  291033      10  291129  291126  291132  291135       1
  291129  291126 -291132  291135       2  291126  291132  291138  291141       3
  291111  291105  291114  291117      10  291111  291105  291114  291120      10
  291111  291105  291114  291123      10  291108  291105  291114  291117      10
  291108  291105  291114  291120      10  291108  291105  291114  291123      10
  291102  291096  291105  291108      10  291102  291096  291105  291111      10
  291102  291096  291105  291114      10  291099  291096  291105  291108      10
  291099  291096  291105  291111      10  291099  291096  291105  291114      10
  291096  291105  291114  291117      10  291096  291105  291114  291120      10
  291096  291105  291114  291123      10  291093  291087  291096  291099      14
  291093  291087  291096  291102      14  291093  291087  291096  291105      15
  291090  291087  291096  291099      14  291090  291087  291096  291102      14
  291090  291087  291096  291105      15  291087  291096  291105  291108      10
  291087  291096  291105  291111      10  291084  291078  291072  291126      10
  291084  291078  291087  291090      14  291084  291078  291087  291093      14
  291084  291078  291087  291096      15  291081  291078  291072  291126      10
  291081  291078  291087  291090      14  291081  291078  291087  291093      14
  291081  291078  291087  291096      15  291078  291087  291096  291099      15
  291078  291087  291096  291102      15  291075  291072  291078  291081      10
  291075  291072  291078  291084      10  291075  291072  291078  291087      10
  291075  291072  291126  291129      19  291075  291072 -291126  291129       3
  291075  291072 -291126  291129      20  291075  291072  291126  291132       3
  291072  291078  291087  291090      15  291072  291078  291087  291093      15
  291072  291126  291132  291135       2  291069  291066  291072  291075       3
  291069  291066  291072  291078       3  291069  291066  291072  291126       3
  291066  291072  291078  291081      10  291066  291072  291078  291084      10
  291189  291186  291192  291195       1  291189  291186 -291192  291195       2
  291186  291192  291198  291201       3  291186  291192  291198  291204       3
  291177  291174  291180  291183      41  291171  291168  291174  291177      41
  291171  291168  291174  291180      41  291168  291174  291180  291183      41
  291165  291162  291168  291171      41  291165  291162  291168  291174      41
  291162  291168  291174  291177      41  291159  291156  291153  291180      41
  291159  291156  291162  291165      41  291159  291156  291162  291168      41
  291156  291153  291180  291183      41  291156  291162  291168  291171      41
  291153  291156  291162  291165      41  291153  291180  291174  291177      41
  291150  291144  291138  291186      10  291150  291144  291153  291156       3
  291150  291144  291153  291180       3  291147  291144  291138  291186      10
  291147  291144  291153  291156       3  291147  291144  291153  291180       3
  291144  291153  291156  291159      41  291144  291153  291180  291183      41
  291141  291138  291144  291147      10  291141  291138  291144  291150      10
  291141  291138  291144  291153      10  291141  291138  291186  291189      19
  291141  291138 -291186  291189       3  291141  291138 -291186  291189      20
  291141  291138  291186  291192       3  291138  291186  291192  291195       2
  291135  291132  291138  291141       3  291135  291132  291138  291144       3
  291135  291132  291138  291186       3  291132  291138  291144  291147      10
  291132  291138  291144  291150      10  291210  291207  291213  291216       1
  291210  291207 -291213  291216       2  291207  291213  291219  291222       3
  291204  291198  291207  291210      19  291204  291198 -291207  291210       3
  291204  291198 -291207  291210      20  291204  291198  291207  291213       3
  291201  291198  291207  291210      19  291201  291198 -291207  291210       3
  291201  291198 -291207  291210      20  291201  291198  291207  291213       3
  291198  291207  291213  291216       2  291195  291192  291198  291201       3
  291195  291192  291198  291204       3  291195  291192  291198  291207       3
  291240  291237  291243  291246       1  291240  291237 -291243  291246       2
  291237  291243  291249  291252       3  291234  291225  291219  291237      10
  291231  291225  291219  291237      10  291228  291225  291219  291237      10
  291222  291219  291225  291228      10  291222  291219  291225  291231      10
  291222  291219  291225  291234      10  291222  291219  291237  291240      19
  291222  291219 -291237  291240       3  291222  291219 -291237  291240      20
  291222  291219  291237  291243       3  291219  291237  291243  291246       2
  291216  291213  291219  291222       3  291216  291213  291219  291225       3
  291216  291213  291219  291237       3  291213  291219  291225  291228      10
  291213  291219  291225  291231      10  291213  291219  291225  291234      10
  291276  291273  291279  291282       1  291276  291273 -291279  291282       2
  291273  291279  291285  291288       3  291261  291255  291249  291273      10
  291261  291255  291264  291267       3  291261  291255  291264  291270       3
  291258  291255  291249  291273      10  291258  291255  291264  291267       3
  291258  291255  291264  291270       3  291252  291249  291255  291258      10
  291252  291249  291255  291261      10  291252  291249  291255  291264      10
  291252  291249  291273  291276      19  291252  291249 -291273  291276       3
  291252  291249 -291273  291276      20  291252  291249  291273  291279       3
  291249  291273  291279  291282       2  291246  291243  291249  291252       3
  291246  291243  291249  291255       3  291246  291243  291249  291273       3
  291243  291249  291255  291258      10  291243  291249  291255  291261      10
  291306  291303  291309  291312       1  291306  291303 -291309  291312       2
  291303  291309  291315  291318       3  291300  291291  291285  291303      10
  291297  291291  291285  291303      10  291294  291291  291285  291303      10
  291288  291285  291291  291294      10  291288  291285  291291  291297      10
  291288  291285  291291  291300      10  291288  291285  291303  291306      19
  291288  291285 -291303  291306       3  291288  291285 -291303  291306      20
  291288  291285  291303  291309       3  291285  291303  291309  291312       2
  291282  291279  291285  291288       3  291282  291279  291285  291291       3
  291282  291279  291285  291303       3  291279  291285  291291  291294      10
  291279  291285  291291  291297      10  291279  291285  291291  291300      10
  291378  291375  291381  291384       1  291378  291375 -291381  291384       2
  291375  291381  291387  291390       3  291363  291357  291354  291366      51
  291363  291357 -291354  291366       6  291360  291357  291354  291366      51
  291360  291357 -291354  291366       6  291357  291354  291366  291369      51
  291357  291354 -291366  291369       6  291357  291354  291366  291372      51
  291357  291354 -291366  291372       6  291351  291348  291354  291357      51
  291351  291348 -291354  291357       6  291351  291348  291354  291366      51
  291351  291348 -291354  291366       6  291348  291354  291357  291360      51
  291348  291354 -291357  291360       6  291348  291354  291357  291363      51
  291348  291354 -291357  291363       6  291348  291354  291366  291369      51
  291348  291354 -291366  291369       6  291348  291354  291366  291372      51
  291348  291354 -291366  291372       6  291345  291339  291348  291351      29
  291345  291339  291348  291354      29  291342  291339  291348  291351      29
  291342  291339  291348  291354      29  291336  291330  291339  291342      10
  291336  291330  291339  291345      10  291336  291330  291339  291348      10
  291333  291330  291339  291342      10  291333  291330  291339  291345      10
  291333  291330  291339  291348      10  291330  291339  291348  291351      29
  291327  291321  291315  291375      10  291327  291321  291330  291333      14
  291327  291321  291330  291336      14  291327  291321  291330  291339      15
  291324  291321  291315  291375      10  291324  291321  291330  291333      14
  291324  291321  291330  291336      14  291324  291321  291330  291339      15
  291321  291330  291339  291342      10  291321  291330  291339  291345      10
  291318  291315  291321  291324      10  291318  291315  291321  291327      10
  291318  291315  291321  291330      10  291318  291315  291375  291378      19
  291318  291315 -291375  291378       3  291318  291315 -291375  291378      20
  291318  291315  291375  291381       3  291315  291321  291330  291333      15
  291315  291321  291330  291336      15  291315  291375  291381  291384       2
  291312  291309  291315  291318       3  291312  291309  291315  291321       3
  291312  291309  291315  291375       3  291309  291315  291321  291324      10
  291309  291315  291321  291327      10  291408  291405  291411  291414       1
  291408  291405 -291411  291414       2  291405  291411  291417  291420       3
  291402  291393  291387  291405      10  291399  291393  291387  291405      10
  291396  291393  291387  291405      10  291390  291387  291393  291396      10
  291390  291387  291393  291399      10  291390  291387  291393  291402      10
  291390  291387  291405  291408      19  291390  291387 -291405  291408       3
  291390  291387 -291405  291408      20  291390  291387  291405  291411       3
  291387  291405  291411  291414       2  291384  291381  291387  291390       3
  291384  291381  291387  291393       3  291384  291381  291387  291405       3
  291381  291387  291393  291396      10  291381  291387  291393  291399      10
  291381  291387  291393  291402      10  291465  291462  291468  291471       1
  291465  291462 -291468  291471       2  291462  291468  291474  291477       3
  291447  291438  291432  291450      15  291444  291438  291432  291450      15
  291441  291438  291432  291450      15  291438  291432  291450  291453      15
  291438  291432  291450  291456      15  291438  291432  291450  291459      15
  291435  291432  291438  291441      14  291435  291432  291438  291444      14
  291435  291432  291438  291447      14  291435  291432  291450  291453      14
  291435  291432  291450  291456      14  291435  291432  291450  291459      14
  291429  291423  291417  291462      10  291429  291423  291432  291435      14
  291429  291423  291432  291438      15  291429  291423  291432  291450      15
  291426  291423  291417  291462      10  291426  291423  291432  291435      14
  291426  291423  291432  291438      15  291426  291423  291432  291450      15
  291423  291432  291438  291441      15  291423  291432  291438  291444      15
  291423  291432  291438  291447      15  291423  291432  291450  291453      15
  291423  291432  291450  291456      15  291423  291432  291450  291459      15
  291420  291417  291423  291426      10  291420  291417  291423  291429      10
  291420  291417  291423  291432      10  291420  291417  291462  291465      19
  291420  291417 -291462  291465       3  291420  291417 -291462  291465      20
  291420  291417  291462  291468       3  291417  291423  291432  291435      15
  291417  291462  291468  291471       2  291414  291411  291417  291420       3
  291414  291411  291417  291423       3  291414  291411  291417  291462       3
  291411  291417  291423  291426      10  291411  291417  291423  291429      10
  291516  291513  291519  291522       1  291516  291513 -291519  291522       2
  291513  291519  291525  291528       3  291495  291489  291498  291501      63
  291492  291489  291498  291501      63  291489  291498  291501  291504      63
  291489  291498  291501  291507      63  291489  291498  291501  291510      63
  291486  291480  291474  291513      10  291486  291480  291489  291492      10
  291486  291480  291489  291495      10  291486  291480  291489  291498      10
  291483  291480  291474  291513      10  291483  291480  291489  291492      10
  291483  291480  291489  291495      10  291483  291480  291489  291498      10
  291477  291474  291480  291483      10  291477  291474  291480  291486      10
  291477  291474  291480  291489      10  291477  291474  291513  291516      19
  291477  291474 -291513  291516       3  291477  291474 -291513  291516      20
  291477  291474  291513  291519       3  291474  291480  291489  291492      10
  291474  291480  291489  291495      10  291474  291513  291519  291522       2
  291471  291468  291474  291477       3  291471  291468  291474  291480       3
  291471  291468  291474  291513       3  291468  291474  291480  291483      10
  291468  291474  291480  291486      10  291573  291570  291576  291579       1
  291573  291570 -291576  291579       2  291570  291576  291582  291585       3
  291555  291546  291540  291558      15  291552  291546  291540  291558      15
  291549  291546  291540  291558      15  291546  291540  291558  291561      15
  291546  291540  291558  291564      15  291546  291540  291558  291567      15
  291543  291540  291546  291549      14  291543  291540  291546  291552      14
  291543  291540  291546  291555      14  291543  291540  291558  291561      14
  291543  291540  291558  291564      14  291543  291540  291558  291567      14
  291537  291531  291525  291570      10  291537  291531  291540  291543      14
  291537  291531  291540  291546      15  291537  291531  291540  291558      15
  291534  291531  291525  291570      10  291534  291531  291540  291543      14
  291534  291531  291540  291546      15  291534  291531  291540  291558      15
  291531  291540  291546  291549      15  291531  291540  291546  291552      15
  291531  291540  291546  291555      15  291531  291540  291558  291561      15
  291531  291540  291558  291564      15  291531  291540  291558  291567      15
  291528  291525  291531  291534      10  291528  291525  291531  291537      10
  291528  291525  291531  291540      10  291528  291525  291570  291573      19
  291528  291525 -291570  291573       3  291528  291525 -291570  291573      20
  291528  291525  291570  291576       3  291525  291531  291540  291543      15
  291525  291570  291576  291579       2  291522  291519  291525  291528       3
  291522  291519  291525  291531       3  291522  291519  291525  291570       3
  291519  291525  291531  291534      10  291519  291525  291531  291537      10
  291624  291621  291627  291630       1  291624  291621 -291627  291630       2
  291621  291627  291633  291636       3  291621  291627  291633  291639       3
  291609  291606  291612  291615       1  291609  291606 -291612  291615       2
  291609  291606  291612  291618       1  291609  291606 -291612  291618       2
  291603  291597  291606  291609      19  291603  291597 -291606  291609       3
  291603  291597 -291606  291609      20  291603  291597  291606  291612       3
  291600  291597  291606  291609      19  291600  291597 -291606  291609       3
  291600  291597 -291606  291609      20  291600  291597  291606  291612       3
  291597  291606  291612  291615       2  291597  291606  291612  291618       2
  291594  291588  291582  291621      10  291594  291588  291597  291600      14
  291594  291588  291597  291603      14  291594  291588  291597  291606      10
  291591  291588  291582  291621      10  291591  291588  291597  291600      14
  291591  291588  291597  291603      14  291591  291588  291597  291606      10
  291585  291582  291588  291591      10  291585  291582  291588  291594      10
  291585  291582  291588  291597      10  291585  291582  291621  291624      19
  291585  291582 -291621  291624       3  291585  291582 -291621  291624      20
  291585  291582  291621  291627       3  291582  291588  291597  291600      15
  291582  291588  291597  291603      15  291582  291621  291627  291630       2
  291579  291576  291582  291585       3  291579  291576  291582  291588       3
  291579  291576  291582  291621       3  291576  291582  291588  291591      10
  291576  291582  291588  291594      10  291645  291642  291648  291651       1
  291645  291642 -291648  291651       2  291642  291648  291654  291657       3
  291639  291633  291642  291645      19  291639  291633 -291642  291645       3
  291639  291633 -291642  291645      20  291639  291633  291642  291648       3
  291636  291633  291642  291645      19  291636  291633 -291642  291645       3
  291636  291633 -291642  291645      20  291636  291633  291642  291648       3
  291633  291642  291648  291651       2  291630  291627  291633  291636       3
  291630  291627  291633  291639       3  291630  291627  291633  291642       3
  291693  291690  291696  291699       1  291693  291690 -291696  291699       2
  291690  291696  291702  291705       3  291675  291666  291660  291678      15
  291672  291666  291660  291678      15  291669  291666  291660  291678      15
  291666  291660  291678  291681      15  291666  291660  291678  291684      15
  291666  291660  291678  291687      15  291663  291660  291654  291690      10
  291663  291660  291666  291669      14  291663  291660  291666  291672      14
  291663  291660  291666  291675      14  291663  291660  291678  291681      14
  291663  291660  291678  291684      14  291663  291660  291678  291687      14
  291657  291654  291660  291663      10  291657  291654  291660  291666      10
  291657  291654  291660  291678      10  291657  291654  291690  291693      19
  291657  291654 -291690  291693       3  291657  291654 -291690  291693      20
  291657  291654  291690  291696       3  291654  291660  291666  291669      15
  291654  291660  291666  291672      15  291654  291660  291666  291675      15
  291654  291660  291678  291681      15  291654  291660  291678  291684      15
  291654  291660  291678  291687      15  291654  291690  291696  291699       2
  291651  291648  291654  291657       3  291651  291648  291654  291660       3
  291651  291648  291654  291690       3  291648  291654  291660  291663      10
  291729  291726  291732  291735       1  291729  291726 -291732  291735       2
  291726  291732  291738  291741       3  291714  291708  291702  291726      10
  291714  291708  291717  291720       3  291714  291708  291717  291723       3
  291711  291708  291702  291726      10  291711  291708  291717  291720       3
  291711  291708  291717  291723       3  291705  291702  291708  291711      10
  291705  291702  291708  291714      10  291705  291702  291708  291717      10
  291705  291702  291726  291729      19  291705  291702 -291726  291729       3
  291705  291702 -291726  291729      20  291705  291702  291726  291732       3
  291702  291726  291732  291735       2  291699  291696  291702  291705       3
  291699  291696  291702  291708       3  291699  291696  291702  291726       3
  291696  291702  291708  291711      10  291696  291702  291708  291714      10
  291786  291783  291789  291792       1  291786  291783 -291789  291792       2
  291783  291789  291795  291798       3  291768  291759  291753  291771      15
  291765  291759  291753  291771      15  291762  291759  291753  291771      15
  291759  291753  291771  291774      15  291759  291753  291771  291777      15
  291759  291753  291771  291780      15  291756  291753  291759  291762      14
  291756  291753  291759  291765      14  291756  291753  291759  291768      14
  291756  291753  291771  291774      14  291756  291753  291771  291777      14
  291756  291753  291771  291780      14  291750  291744  291738  291783      10
  291750  291744  291753  291756      14  291750  291744  291753  291759      15
  291750  291744  291753  291771      15  291747  291744  291738  291783      10
  291747  291744  291753  291756      14  291747  291744  291753  291759      15
  291747  291744  291753  291771      15  291744  291753  291759  291762      15
  291744  291753  291759  291765      15  291744  291753  291759  291768      15
  291744  291753  291771  291774      15  291744  291753  291771  291777      15
  291744  291753  291771  291780      15  291741  291738  291744  291747      10
  291741  291738  291744  291750      10  291741  291738  291744  291753      10
  291741  291738  291783  291786      19  291741  291738 -291783  291786       3
  291741  291738 -291783  291786      20  291741  291738  291783  291789       3
  291738  291744  291753  291756      15  291738  291783  291789  291792       2
  291735  291732  291738  291741       3  291735  291732  291738  291744       3
  291735  291732  291738  291783       3  291732  291738  291744  291747      10
  291732  291738  291744  291750      10  291843  291840  291846  291849       1
  291843  291840 -291846  291849       2  291840  291846  291852  291855       3
  291825  291816  291810  291828      15  291822  291816  291810  291828      15
  291819  291816  291810  291828      15  291816  291810  291828  291831      15
  291816  291810  291828  291834      15  291816  291810  291828  291837      15
  291813  291810  291816  291819      14  291813  291810  291816  291822      14
  291813  291810  291816  291825      14  291813  291810  291828  291831      14
  291813  291810  291828  291834      14  291813  291810  291828  291837      14
  291807  291801  291795  291840      10  291807  291801  291810  291813      14
  291807  291801  291810  291816      15  291807  291801  291810  291828      15
  291804  291801  291795  291840      10  291804  291801  291810  291813      14
  291804  291801  291810  291816      15  291804  291801  291810  291828      15
  291801  291810  291816  291819      15  291801  291810  291816  291822      15
  291801  291810  291816  291825      15  291801  291810  291828  291831      15
  291801  291810  291828  291834      15  291801  291810  291828  291837      15
  291798  291795  291801  291804      10  291798  291795  291801  291807      10
  291798  291795  291801  291810      10  291798  291795  291840  291843      19
  291798  291795 -291840  291843       3  291798  291795 -291840  291843      20
  291798  291795  291840  291846       3  291795  291801  291810  291813      15
  291795  291840  291846  291849       2  291792  291789  291795  291798       3
  291792  291789  291795  291801       3  291792  291789  291795  291840       3
  291789  291795  291801  291804      10  291789  291795  291801  291807      10
  291873  291870  291876  291879       1  291873  291870 -291876  291879       2
  291870  291876  291882  291885       3  291867  291858  291852  291870      10
  291864  291858  291852  291870      10  291861  291858  291852  291870      10
  291855  291852  291858  291861      10  291855  291852  291858  291864      10
  291855  291852  291858  291867      10  291855  291852  291870  291873      19
  291855  291852 -291870  291873       3  291855  291852 -291870  291873      20
  291855  291852  291870  291876       3  291852  291870  291876  291879       2
  291849  291846  291852  291855       3  291849  291846  291852  291858       3
  291849  291846  291852  291870       3  291846  291852  291858  291861      10
  291846  291852  291858  291864      10  291846  291852  291858  291867      10
  291909  291906  291912  291915       1  291909  291906 -291912  291915       2
  291906  291912  291918  291921       3  291894  291888  291882  291906      10
  291894  291888  291897  291900       3  291894  291888  291897  291903       3
  291891  291888  291882  291906      10  291891  291888  291897  291900       3
  291891  291888  291897  291903       3  291885  291882  291888  291891      10
  291885  291882  291888  291894      10  291885  291882  291888  291897      10
  291885  291882  291906  291909      19  291885  291882 -291906  291909       3
  291885  291882 -291906  291909      20  291885  291882  291906  291912       3
  291882  291906  291912  291915       2  291879  291876  291882  291885       3
  291879  291876  291882  291888       3  291879  291876  291882  291906       3
  291876  291882  291888  291891      10  291876  291882  291888  291894      10
  291939  291936  291942  291945       1  291939  291936 -291942  291945       2
  291936  291942  291948  291951       3  291933  291924  291918  291936      10
  291930  291924  291918  291936      10  291927  291924  291918  291936      10
  291921  291918  291924  291927      10  291921  291918  291924  291930      10
  291921  291918  291924  291933      10  291921  291918  291936  291939      19
  291921  291918 -291936  291939       3  291921  291918 -291936  291939      20
  291921  291918  291936  291942       3  291918  291936  291942  291945       2
  291915  291912  291918  291921       3  291915  291912  291918  291924       3
  291915  291912  291918  291936       3  291912  291918  291924  291927      10
  291912  291918  291924  291930      10  291912  291918  291924  291933      10
  291987  291984  291990  291993       1  291987  291984 -291990  291993       2
  291984  291990  291996  291999       3  291969  291960  291954  291972      15
  291966  291960  291954  291972      15  291963  291960  291954  291972      15
  291960  291954  291972  291975      15  291960  291954  291972  291978      15
  291960  291954  291972  291981      15  291957  291954  291948  291984      10
  291957  291954  291960  291963      14  291957  291954  291960  291966      14
  291957  291954  291960  291969      14  291957  291954  291972  291975      14
  291957  291954  291972  291978      14  291957  291954  291972  291981      14
  291951  291948  291954  291957      10  291951  291948  291954  291960      10
  291951  291948  291954  291972      10  291951  291948  291984  291987      19
  291951  291948 -291984  291987       3  291951  291948 -291984  291987      20
  291951  291948  291984  291990       3  291948  291954  291960  291963      15
  291948  291954  291960  291966      15  291948  291954  291960  291969      15
  291948  291954  291972  291975      15  291948  291954  291972  291978      15
  291948  291954  291972  291981      15  291948  291984  291990  291993       2
  291945  291942  291948  291951       3  291945  291942  291948  291954       3
  291945  291942  291948  291984       3  291942  291948  291954  291957      10
  292017  292014  292020  292023       1  292017  292014 -292020  292023       2
  292014  292020  292026  292029       3  292011  292002  291996  292014      10
  292008  292002  291996  292014      10  292005  292002  291996  292014      10
  291999  291996  292002  292005      10  291999  291996  292002  292008      10
  291999  291996  292002  292011      10  291999  291996  292014  292017      19
  291999  291996 -292014  292017       3  291999  291996 -292014  292017      20
  291999  291996  292014  292020       3  291996  292014  292020  292023       2
  291993  291990  291996  291999       3  291993  291990  291996  292002       3
  291993  291990  291996  292014       3  291990  291996  292002  292005      10
  291990  291996  292002  292008      10  291990  291996  292002  292011      10
  292065  292062  292068  292071       1  292065  292062 -292068  292071       2
  292062  292068  292074  292077       3  292047  292038  292032  292050      15
  292044  292038  292032  292050      15  292041  292038  292032  292050      15
  292038  292032  292050  292053      15  292038  292032  292050  292056      15
  292038  292032  292050  292059      15  292035  292032  292026  292062      10
  292035  292032  292038  292041      14  292035  292032  292038  292044      14
  292035  292032  292038  292047      14  292035  292032  292050  292053      14
  292035  292032  292050  292056      14  292035  292032  292050  292059      14
  292029  292026  292032  292035      10  292029  292026  292032  292038      10
  292029  292026  292032  292050      10  292029  292026  292062  292065      19
  292029  292026 -292062  292065       3  292029  292026 -292062  292065      20
  292029  292026  292062  292068       3  292026  292032  292038  292041      15
  292026  292032  292038  292044      15  292026  292032  292038  292047      15
  292026  292032  292050  292053      15  292026  292032  292050  292056      15
  292026  292032  292050  292059      15  292026  292062  292068  292071       2
  292023  292020  292026  292029       3  292023  292020  292026  292032       3
  292023  292020  292026  292062       3  292020  292026  292032  292035      10
  292107  292104  292110  292113       1  292107  292104 -292110  292113       2
  292104  292110  292116  292119       3  292095  292086  292080  292098      90
  292095  292086 -292080  292098      29  292092  292086  292080  292098      90
  292092  292086 -292080  292098      29  292089  292086  292080  292098      90
  292089  292086 -292080  292098      29  292086  292080  292098  292101      91
  292086  292080 -292098  292101      92  292086  292080 -292098  292101      93
  292086  292080 -292098  292101      94  292083  292080  292074  292104      10
  292083  292080  292086  292089      10  292083  292080  292086  292092      10
  292083  292080  292086  292095      10  292083  292080  292098  292101      95
  292077  292074  292080  292083      10  292077  292074  292080  292086      10
  292077  292074  292080  292098      90  292077  292074 -292080  292098      29
  292077  292074  292104  292107      19  292077  292074 -292104  292107       3
  292077  292074 -292104  292107      20  292077  292074  292104  292110       3
  292074  292080  292086  292089      15  292074  292080  292086  292092      15
  292074  292080  292086  292095      15  292074  292080  292098  292101      96
  292074  292080 -292098  292101      97  292074  292080 -292098  292101      93
  292074  292080 -292098  292101      98  292074  292104  292110  292113       2
  292071  292068  292074  292077       3  292071  292068  292074  292080       3
  292071  292068  292074  292104       3  292068  292074  292080  292083      10
  292158  292155  292161  292164       1  292158  292155 -292161  292164       2
  292155  292161  292167  292170       3  292155  292161  292167  292173       3
  292137  292131  292140  292143      63  292134  292131  292140  292143      63
  292131  292140  292143  292146      63  292131  292140  292143  292149      63
  292131  292140  292143  292152      63  292128  292122  292116  292155      10
  292128  292122  292131  292134      10  292128  292122  292131  292137      10
  292128  292122  292131  292140      10  292125  292122  292116  292155      10
  292125  292122  292131  292134      10  292125  292122  292131  292137      10
  292125  292122  292131  292140      10  292119  292116  292122  292125      10
  292119  292116  292122  292128      10  292119  292116  292122  292131      10
  292119  292116  292155  292158      19  292119  292116 -292155  292158       3
  292119  292116 -292155  292158      20  292119  292116  292155  292161       3
  292116  292122  292131  292134      10  292116  292122  292131  292137      10
  292116  292155  292161  292164       2  292113  292110  292116  292119       3
  292113  292110  292116  292122       3  292113  292110  292116  292155       3
  292110  292116  292122  292125      10  292110  292116  292122  292128      10
  292176  292182  292185  292188       3  292176  292182  292185  292191       3
  292176  292182  292212  292215       3  292173  292167  292176  292179      19
  292173  292167 -292176  292179       3  292173  292167 -292176  292179      20
  292173  292167  292176  292182       3  292170  292167  292176  292179      19
  292170  292167 -292176  292179       3  292170  292167 -292176  292179      20
  292170  292167  292176  292182       3  292164  292161  292167  292170       3
  292164  292161  292167  292173       3  292164  292161  292167  292176       3
  292221  292218  292224  292227       1  292221  292218 -292224  292227       2
  292218  292224  292230  292233       3  292215  292212  292218  292221      19
  292215  292212 -292218  292221       3  292215  292212 -292218  292221      20
  292215  292212  292218  292224       3  292212  292218  292224  292227       2
  292209  292203  292212  292215      10  292209  292203  292212  292218      10
  292206  292203  292212  292215      10  292206  292203  292212  292218      10
  292200  292194  292203  292206      14  292200  292194  292203  292209      14
  292200  292194  292203  292212      15  292197  292194  292203  292206      14
  292197  292194  292203  292209      14  292197  292194  292203  292212      15
  292194  292203  292212  292215      10  292191  292185  292182  292212       3
  292191  292185  292194  292197      10  292191  292185  292194  292200      10
  292191  292185  292194  292203      10  292188  292185  292182  292212       3
  292188  292185  292194  292197      10  292188  292185  292194  292200      10
  292188  292185  292194  292203      10  292185  292182  292212  292215       3
  292185  292194  292203  292206      15  292185  292194  292203  292209      15
  292182  292185  292194  292197      10  292182  292185  292194  292200      10
  292182  292212  292203  292206      10  292182  292212  292203  292209      10
  292287  292284  292290  292293       1  292287  292284 -292290  292293       2
  292284  292290  292296  292299       3  292284  292290  292296  292302       3
  292269  292263  292272  292275      10  292269  292263  292272  292278      10
  292269  292263  292272  292281      10  292266  292263  292272  292275      10
  292266  292263  292272  292278      10  292266  292263  292272  292281      10
  292260  292254  292263  292266      10  292260  292254  292263  292269      10
  292260  292254  292263  292272      10  292257  292254  292263  292266      10
  292257  292254  292263  292269      10  292257  292254  292263  292272      10
  292254  292263  292272  292275      10  292254  292263  292272  292278      10
  292254  292263  292272  292281      10  292251  292245  292254  292257      14
  292251  292245  292254  292260      14  292251  292245  292254  292263      15
  292248  292245  292254  292257      14  292248  292245  292254  292260      14
  292248  292245  292254  292263      15  292245  292254  292263  292266      10
  292245  292254  292263  292269      10  292242  292236  292230  292284      10
  292242  292236  292245  292248      14  292242  292236  292245  292251      14
  292242  292236  292245  292254      15  292239  292236  292230  292284      10
  292239  292236  292245  292248      14  292239  292236  292245  292251      14
  292239  292236  292245  292254      15  292236  292245  292254  292257      15
  292236  292245  292254  292260      15  292233  292230  292236  292239      10
  292233  292230  292236  292242      10  292233  292230  292236  292245      10
  292233  292230  292284  292287      19  292233  292230 -292284  292287       3
  292233  292230 -292284  292287      20  292233  292230  292284  292290       3
  292230  292236  292245  292248      15  292230  292236  292245  292251      15
  292230  292284  292290  292293       2  292227  292224  292230  292233       3
  292227  292224  292230  292236       3  292227  292224  292230  292284       3
  292224  292230  292236  292239      10  292224  292230  292236  292242      10
  292308  292305  292311  292314       1  292308  292305 -292311  292314       2
  292305  292311  292317  292320       3  292302  292296  292305  292308      19
  292302  292296 -292305  292308       3  292302  292296 -292305  292308      20
  292302  292296  292305  292311       3  292299  292296  292305  292308      19
  292299  292296 -292305  292308       3  292299  292296 -292305  292308      20
  292299  292296  292305  292311       3  292296  292305  292311  292314       2
  292293  292290  292296  292299       3  292293  292290  292296  292302       3
  292293  292290  292296  292305       3  292380  292377  292383  292386       1
  292380  292377 -292383  292386       2  292377  292383  292389  292392       3
  292365  292359  292356  292368      51  292365  292359 -292356  292368       6
  292362  292359  292356  292368      51  292362  292359 -292356  292368       6
  292359  292356  292368  292371      51  292359  292356 -292368  292371       6
  292359  292356  292368  292374      51  292359  292356 -292368  292374       6
  292353  292350  292356  292359      51  292353  292350 -292356  292359       6
  292353  292350  292356  292368      51  292353  292350 -292356  292368       6
  292350  292356  292359  292362      51  292350  292356 -292359  292362       6
  292350  292356  292359  292365      51  292350  292356 -292359  292365       6
  292350  292356  292368  292371      51  292350  292356 -292368  292371       6
  292350  292356  292368  292374      51  292350  292356 -292368  292374       6
  292347  292341  292350  292353      29  292347  292341  292350  292356      29
  292344  292341  292350  292353      29  292344  292341  292350  292356      29
  292338  292332  292341  292344      10  292338  292332  292341  292347      10
  292338  292332  292341  292350      10  292335  292332  292341  292344      10
  292335  292332  292341  292347      10  292335  292332  292341  292350      10
  292332  292341  292350  292353      29  292329  292323  292317  292377      10
  292329  292323  292332  292335      14  292329  292323  292332  292338      14
  292329  292323  292332  292341      15  292326  292323  292317  292377      10
  292326  292323  292332  292335      14  292326  292323  292332  292338      14
  292326  292323  292332  292341      15  292323  292332  292341  292344      10
  292323  292332  292341  292347      10  292320  292317  292323  292326      10
  292320  292317  292323  292329      10  292320  292317  292323  292332      10
  292320  292317  292377  292380      19  292320  292317 -292377  292380       3
  292320  292317 -292377  292380      20  292320  292317  292377  292383       3
  292317  292323  292332  292335      15  292317  292323  292332  292338      15
  292317  292377  292383  292386       2  292314  292311  292317  292320       3
  292314  292311  292317  292323       3  292314  292311  292317  292377       3
  292311  292317  292323  292326      10  292311  292317  292323  292329      10
  292422  292419  292425  292428       1  292422  292419 -292425  292428       2
  292419  292425  292431  292434       3  292410  292401  292395  292413      90
  292410  292401 -292395  292413      29  292407  292401  292395  292413      90
  292407  292401 -292395  292413      29  292404  292401  292395  292413      90
  292404  292401 -292395  292413      29  292401  292395  292413  292416      91
  292401  292395 -292413  292416      92  292401  292395 -292413  292416      93
  292401  292395 -292413  292416      94  292398  292395  292389  292419      10
  292398  292395  292401  292404      10  292398  292395  292401  292407      10
  292398  292395  292401  292410      10  292398  292395  292413  292416      95
  292392  292389  292395  292398      10  292392  292389  292395  292401      10
  292392  292389  292395  292413      90  292392  292389 -292395  292413      29
  292392  292389  292419  292422      19  292392  292389 -292419  292422       3
  292392  292389 -292419  292422      20  292392  292389  292419  292425       3
  292389  292395  292401  292404      15  292389  292395  292401  292407      15
  292389  292395  292401  292410      15  292389  292395  292413  292416      96
  292389  292395 -292413  292416      97  292389  292395 -292413  292416      93
  292389  292395 -292413  292416      98  292389  292419  292425  292428       2
  292386  292383  292389  292392       3  292386  292383  292389  292395       3
  292386  292383  292389  292419       3  292383  292389  292395  292398      10
  292470  292467  292473  292476       1  292470  292467 -292473  292476       2
  292467  292473  292479  292482       3  292452  292443  292437  292455      15
  292449  292443  292437  292455      15  292446  292443  292437  292455      15
  292443  292437  292455  292458      15  292443  292437  292455  292461      15
  292443  292437  292455  292464      15  292440  292437  292431  292467      10
  292440  292437  292443  292446      14  292440  292437  292443  292449      14
  292440  292437  292443  292452      14  292440  292437  292455  292458      14
  292440  292437  292455  292461      14  292440  292437  292455  292464      14
  292434  292431  292437  292440      10  292434  292431  292437  292443      10
  292434  292431  292437  292455      10  292434  292431  292467  292470      19
  292434  292431 -292467  292470       3  292434  292431 -292467  292470      20
  292434  292431  292467  292473       3  292431  292437  292443  292446      15
  292431  292437  292443  292449      15  292431  292437  292443  292452      15
  292431  292437  292455  292458      15  292431  292437  292455  292461      15
  292431  292437  292455  292464      15  292431  292467  292473  292476       2
  292428  292425  292431  292434       3  292428  292425  292431  292437       3
  292428  292425  292431  292467       3  292425  292431  292437  292440      10
  292527  292524  292530  292533       1  292527  292524 -292530  292533       2
  292524  292530  292536  292539       3  292509  292503  292512  292515      14
  292509  292503  292512  292518      14  292509  292503  292512  292521      14
  292506  292503  292512  292515      14  292506  292503  292512  292518      14
  292506  292503  292512  292521      14  292500  292491  292485  292503      15
  292497  292491  292485  292503      15  292494  292491  292485  292503      15
  292491  292485  292503  292506      15  292491  292485  292503  292509      15
  292488  292485  292479  292524      10  292488  292485  292491  292494      14
  292488  292485  292491  292497      14  292488  292485  292491  292500      14
  292488  292485  292503  292506      14  292488  292485  292503  292509      14
  292488  292485  292503  292512      15  292485  292503  292512  292515      15
  292485  292503  292512  292518      15  292485  292503  292512  292521      15
  292482  292479  292485  292488      10  292482  292479  292485  292491      10
  292482  292479  292485  292503      10  292482  292479  292524  292527      19
  292482  292479 -292524  292527       3  292482  292479 -292524  292527      20
  292482  292479  292524  292530       3  292479  292485  292491  292494      15
  292479  292485  292491  292497      15  292479  292485  292491  292500      15
  292479  292485  292503  292506      15  292479  292485  292503  292509      15
  292479  292524  292530  292533       2  292476  292473  292479  292482       3
  292476  292473  292479  292485       3  292476  292473  292479  292524       3
  292473  292479  292485  292488      10  292584  292581  292587  292590       1
  292584  292581 -292587  292590       2  292581  292587  292593  292596       3
  292566  292560  292569  292572      14  292566  292560  292569  292575      14
  292566  292560  292569  292578      14  292563  292560  292569  292572      14
  292563  292560  292569  292575      14  292563  292560  292569  292578      14
  292557  292548  292542  292560      15  292554  292548  292542  292560      15
  292551  292548  292542  292560      15  292548  292542  292560  292563      15
  292548  292542  292560  292566      15  292545  292542  292536  292581      10
  292545  292542  292548  292551      14  292545  292542  292548  292554      14
  292545  292542  292548  292557      14  292545  292542  292560  292563      14
  292545  292542  292560  292566      14  292545  292542  292560  292569      15
  292542  292560  292569  292572      15  292542  292560  292569  292575      15
  292542  292560  292569  292578      15  292539  292536  292542  292545      10
  292539  292536  292542  292548      10  292539  292536  292542  292560      10
  292539  292536  292581  292584      19  292539  292536 -292581  292584       3
  292539  292536 -292581  292584      20  292539  292536  292581  292587       3
  292536  292542  292548  292551      15  292536  292542  292548  292554      15
  292536  292542  292548  292557      15  292536  292542  292560  292563      15
  292536  292542  292560  292566      15  292536  292581  292587  292590       2
  292533  292530  292536  292539       3  292533  292530  292536  292542       3
  292533  292530  292536  292581       3  292530  292536  292542  292545      10
  292629  292626  292632  292635       1  292629  292626 -292632  292635       2
  292626  292632  292638  292641       3  292614  292608  292617  292620       3
  292614  292608  292617  292623       3  292611  292608  292617  292620       3
  292611  292608  292617  292623       3  292605  292599  292593  292626      10
  292605  292599  292608  292611      14  292605  292599  292608  292614      14
  292605  292599  292608  292617      10  292602  292599  292593  292626      10
  292602  292599  292608  292611      14  292602  292599  292608  292614      14
  292602  292599  292608  292617      10  292596  292593  292599  292602      10
  292596  292593  292599  292605      10  292596  292593  292599  292608      10
  292596  292593  292626  292629      19  292596  292593 -292626  292629       3
  292596  292593 -292626  292629      20  292596  292593  292626  292632       3
  292593  292599  292608  292611      15  292593  292599  292608  292614      15
  292593  292626  292632  292635       2  292590  292587  292593  292596       3
  292590  292587  292593  292599       3  292590  292587  292593  292626       3
  292587  292593  292599  292602      10  292587  292593  292599  292605      10
  292680  292677  292683  292686       1  292680  292677 -292683  292686       2
  292677  292683  292689  292692       3  292665  292662  292668  292671       1
  292665  292662 -292668  292671       2  292665  292662  292668  292674       1
  292665  292662 -292668  292674       2  292659  292653  292662  292665      19
  292659  292653 -292662  292665       3  292659  292653 -292662  292665      20
  292659  292653  292662  292668       3  292656  292653  292662  292665      19
  292656  292653 -292662  292665       3  292656  292653 -292662  292665      20
  292656  292653  292662  292668       3  292653  292662  292668  292671       2
  292653  292662  292668  292674       2  292650  292644  292638  292677      10
  292650  292644  292653  292656      14  292650  292644  292653  292659      14
  292650  292644  292653  292662      10  292647  292644  292638  292677      10
  292647  292644  292653  292656      14  292647  292644  292653  292659      14
  292647  292644  292653  292662      10  292641  292638  292644  292647      10
  292641  292638  292644  292650      10  292641  292638  292644  292653      10
  292641  292638  292677  292680      19  292641  292638 -292677  292680       3
  292641  292638 -292677  292680      20  292641  292638  292677  292683       3
  292638  292644  292653  292656      15  292638  292644  292653  292659      15
  292638  292677  292683  292686       2  292635  292632  292638  292641       3
  292635  292632  292638  292644       3  292635  292632  292638  292677       3
  292632  292638  292644  292647      10  292632  292638  292644  292650      10
  292713  292710  292716  292719       1  292713  292710 -292716  292719       2
  292710  292716  292722  292725       3  292701  292695  292689  292710      10
  292701  292695  292704  292707      95  292698  292695  292689  292710      10
  292698  292695  292704  292707      95  292692  292689  292695  292698      10
  292692  292689  292695  292701      10  292692  292689  292695  292704      90
  292692  292689 -292695  292704      29  292692  292689  292710  292713      19
  292692  292689 -292710  292713       3  292692  292689 -292710  292713      20
  292692  292689  292710  292716       3  292689  292695  292704  292707     127
  292689  292695 -292704  292707     128  292689  292695 -292704  292707     129
  292689  292695 -292704  292707     130  292689  292710  292716  292719       2
  292686  292683  292689  292692       3  292686  292683  292689  292695       3
  292686  292683  292689  292710       3  292683  292689  292695  292698      10
  292683  292689  292695  292701      10  292785  292782  292788  292791       1
  292785  292782 -292788  292791       2  292782  292788  292794  292797       3
  292782  292788  292794  292800       3  292770  292767  292773  292776      41
  292770  292767  292773  292779      41  292764  292761  292767  292770      41
  292764  292761  292767  292773      41  292761  292767  292773  292776      41
  292758  292755  292752  292779      41  292758  292755  292761  292764      41
  292758  292755  292761  292767      41  292755  292761  292767  292770      41
  292752  292755  292761  292764      41  292752  292779  292773  292776     135
  292749  292746  292752  292755     136  292749  292746  292752  292779     136
  292746  292752  292755  292758      41  292743  292740  292737  292779     137
  292743  292740  292746  292749     138  292743  292740  292746  292752     138
  292737  292740  292746  292749     138  292737  292779  292773  292776     135
  292734  292728  292722  292782      10  292734  292728  292737  292740       3
  292734  292728  292737  292779       3  292731  292728  292722  292782      10
  292731  292728  292737  292740       3  292731  292728  292737  292779       3
  292728  292737  292740  292743     137  292725  292722  292728  292731      10
  292725  292722  292728  292734      10  292725  292722  292728  292737      10
  292725  292722  292782  292785      19  292725  292722 -292782  292785       3
  292725  292722 -292782  292785      20  292725  292722  292782  292788       3
  292722  292782  292788  292791       2  292719  292716  292722  292725       3
  292719  292716  292722  292728       3  292719  292716  292722  292782       3
  292716  292722  292728  292731      10  292716  292722  292728  292734      10
  292806  292803  292809  292812       1  292806  292803 -292809  292812       2
  292803  292809  292815  292818       3  292800  292794  292803  292806      19
  292800  292794 -292803  292806       3  292800  292794 -292803  292806      20
  292800  292794  292803  292809       3  292797  292794  292803  292806      19
  292797  292794 -292803  292806       3  292797  292794 -292803  292806      20
  292797  292794  292803  292809       3  292794  292803  292809  292812       2
  292791  292788  292794  292797       3  292791  292788  292794  292800       3
  292791  292788  292794  292803       3  292836  292842  292845  292848       3
  292836  292842  292845  292851       3  292836  292842  292872  292875       3
  292827  292821  292815  292836      10  292827  292821  292830  292833      95
  292824  292821  292815  292836      10  292824  292821  292830  292833      95
  292818  292815  292821  292824      10  292818  292815  292821  292827      10
  292818  292815  292821  292830      90  292818  292815 -292821  292830      29
  292818  292815  292836  292839      19  292818  292815 -292836  292839       3
  292818  292815 -292836  292839      20  292818  292815  292836  292842       3
  292815  292821  292830  292833     127  292815  292821 -292830  292833     128
  292815  292821 -292830  292833     129  292815  292821 -292830  292833     130
  292812  292809  292815  292818       3  292812  292809  292815  292821       3
  292812  292809  292815  292836       3  292809  292815  292821  292824      10
  292809  292815  292821  292827      10  292881  292878  292884  292887       1
  292881  292878 -292884  292887       2  292878  292884  292890  292893       3
  292875  292872  292878  292881      19  292875  292872 -292878  292881       3
  292875  292872 -292878  292881      20  292875  292872  292878  292884       3
  292872  292878  292884  292887       2  292869  292863  292872  292875      10
  292869  292863  292872  292878      10  292866  292863  292872  292875      10
  292866  292863  292872  292878      10  292860  292854  292863  292866      14
  292860  292854  292863  292869      14  292860  292854  292863  292872      15
  292857  292854  292863  292866      14  292857  292854  292863  292869      14
  292857  292854  292863  292872      15  292854  292863  292872  292875      10
  292851  292845  292842  292872       3  292851  292845  292854  292857      10
  292851  292845  292854  292860      10  292851  292845  292854  292863      10
  292848  292845  292842  292872       3  292848  292845  292854  292857      10
  292848  292845  292854  292860      10  292848  292845  292854  292863      10
  292845  292842  292872  292875       3  292845  292854  292863  292866      15
  292845  292854  292863  292869      15  292842  292845  292854  292857      10
  292842  292845  292854  292860      10  292842  292872  292863  292866      10
  292842  292872  292863  292869      10  292947  292944  292950  292953       1
  292947  292944 -292950  292953       2  292944  292950  292956  292959       3
  292929  292923  292932  292935      10  292929  292923  292932  292938      10
  292929  292923  292932  292941      10  292926  292923  292932  292935      10
  292926  292923  292932  292938      10  292926  292923  292932  292941      10
  292920  292914  292923  292926      10  292920  292914  292923  292929      10
  292920  292914  292923  292932      10  292917  292914  292923  292926      10
  292917  292914  292923  292929      10  292917  292914  292923  292932      10
  292914  292923  292932  292935      10  292914  292923  292932  292938      10
  292914  292923  292932  292941      10  292911  292905  292914  292917      14
  292911  292905  292914  292920      14  292911  292905  292914  292923      15
  292908  292905  292914  292917      14  292908  292905  292914  292920      14
  292908  292905  292914  292923      15  292905  292914  292923  292926      10
  292905  292914  292923  292929      10  292902  292896  292890  292944      10
  292902  292896  292905  292908      14  292902  292896  292905  292911      14
  292902  292896  292905  292914      15  292899  292896  292890  292944      10
  292899  292896  292905  292908      14  292899  292896  292905  292911      14
  292899  292896  292905  292914      15  292896  292905  292914  292917      15
  292896  292905  292914  292920      15  292893  292890  292896  292899      10
  292893  292890  292896  292902      10  292893  292890  292896  292905      10
  292893  292890  292944  292947      19  292893  292890 -292944  292947       3
  292893  292890 -292944  292947      20  292893  292890  292944  292950       3
  292890  292896  292905  292908      15  292890  292896  292905  292911      15
  292890  292944  292950  292953       2  292887  292884  292890  292893       3
  292887  292884  292890  292896       3  292887  292884  292890  292944       3
  292884  292890  292896  292899      10  292884  292890  292896  292902      10
  292995  292992  292998  293001       1  292995  292992 -292998  293001       2
  292992  292998  293004  293007       3  292977  292968  292962  292980      15
  292974  292968  292962  292980      15  292971  292968  292962  292980      15
  292968  292962  292980  292983      15  292968  292962  292980  292986      15
  292968  292962  292980  292989      15  292965  292962  292956  292992      10
  292965  292962  292968  292971      14  292965  292962  292968  292974      14
  292965  292962  292968  292977      14  292965  292962  292980  292983      14
  292965  292962  292980  292986      14  292965  292962  292980  292989      14
  292959  292956  292962  292965      10  292959  292956  292962  292968      10
  292959  292956  292962  292980      10  292959  292956  292992  292995      19
  292959  292956 -292992  292995       3  292959  292956 -292992  292995      20
  292959  292956  292992  292998       3  292956  292962  292968  292971      15
  292956  292962  292968  292974      15  292956  292962  292968  292977      15
  292956  292962  292980  292983      15  292956  292962  292980  292986      15
  292956  292962  292980  292989      15  292956  292992  292998  293001       2
  292953  292950  292956  292959       3  292953  292950  292956  292962       3
  292953  292950  292956  292992       3  292950  292956  292962  292965      10
  293037  293034  293040  293043       1  293037  293034 -293040  293043       2
  293034  293040  293046  293049       3  293025  293016  293010  293028      90
  293025  293016 -293010  293028      29  293022  293016  293010  293028      90
  293022  293016 -293010  293028      29  293019  293016  293010  293028      90
  293019  293016 -293010  293028      29  293016  293010  293028  293031      91
  293016  293010 -293028  293031      92  293016  293010 -293028  293031      93
  293016  293010 -293028  293031      94  293013  293010  293004  293034      10
  293013  293010  293016  293019      10  293013  293010  293016  293022      10
  293013  293010  293016  293025      10  293013  293010  293028  293031      95
  293007  293004  293010  293013      10  293007  293004  293010  293016      10
  293007  293004  293010  293028      90  293007  293004 -293010  293028      29
  293007  293004  293034  293037      19  293007  293004 -293034  293037       3
  293007  293004 -293034  293037      20  293007  293004  293034  293040       3
  293004  293010  293016  293019      15  293004  293010  293016  293022      15
  293004  293010  293016  293025      15  293004  293010  293028  293031      96
  293004  293010 -293028  293031      97  293004  293010 -293028  293031      93
  293004  293010 -293028  293031      98  293004  293034  293040  293043       2
  293001  292998  293004  293007       3  293001  292998  293004  293010       3
  293001  292998  293004  293034       3  292998  293004  293010  293013      10
  293103  293100  293106  293109       1  293103  293100 -293106  293109       2
  293100  293106  293112  293115       3  293085  293079  293088  293091      10
  293085  293079  293088  293094      10  293085  293079  293088  293097      10
  293082  293079  293088  293091      10  293082  293079  293088  293094      10
  293082  293079  293088  293097      10  293076  293070  293079  293082      10
  293076  293070  293079  293085      10  293076  293070  293079  293088      10
  293073  293070  293079  293082      10  293073  293070  293079  293085      10
  293073  293070  293079  293088      10  293070  293079  293088  293091      10
  293070  293079  293088  293094      10  293070  293079  293088  293097      10
  293067  293061  293070  293073      14  293067  293061  293070  293076      14
  293067  293061  293070  293079      15  293064  293061  293070  293073      14
  293064  293061  293070  293076      14  293064  293061  293070  293079      15
  293061  293070  293079  293082      10  293061  293070  293079  293085      10
  293058  293052  293046  293100      10  293058  293052  293061  293064      14
  293058  293052  293061  293067      14  293058  293052  293061  293070      15
  293055  293052  293046  293100      10  293055  293052  293061  293064      14
  293055  293052  293061  293067      14  293055  293052  293061  293070      15
  293052  293061  293070  293073      15  293052  293061  293070  293076      15
  293049  293046  293052  293055      10  293049  293046  293052  293058      10
  293049  293046  293052  293061      10  293049  293046  293100  293103      19
  293049  293046 -293100  293103       3  293049  293046 -293100  293103      20
  293049  293046  293100  293106       3  293046  293052  293061  293064      15
  293046  293052  293061  293067      15  293046  293100  293106  293109       2
  293043  293040  293046  293049       3  293043  293040  293046  293052       3
  293043  293040  293046  293100       3  293040  293046  293052  293055      10
  293040  293046  293052  293058      10  293139  293136  293142  293145       1
  293139  293136 -293142  293145       2  293136  293142  293148  293151       3
  293136  293142  293148  293154       3  293124  293118  293112  293136      10
  293124  293118  293127  293130       3  293124  293118  293127  293133       3
  293121  293118  293112  293136      10  293121  293118  293127  293130       3
  293121  293118  293127  293133       3  293115  293112  293118  293121      10
  293115  293112  293118  293124      10  293115  293112  293118  293127      10
  293115  293112  293136  293139      19  293115  293112 -293136  293139       3
  293115  293112 -293136  293139      20  293115  293112  293136  293142       3
  293112  293136  293142  293145       2  293109  293106  293112  293115       3
  293109  293106  293112  293118       3  293109  293106  293112  293136       3
  293106  293112  293118  293121      10  293106  293112  293118  293124      10
  293160  293157  293163  293166       1  293160  293157 -293163  293166       2
  293157  293163  293169  293172       3  293154  293148  293157  293160      19
  293154  293148 -293157  293160       3  293154  293148 -293157  293160      20
  293154  293148  293157  293163       3  293151  293148  293157  293160      19
  293151  293148 -293157  293160       3  293151  293148 -293157  293160      20
  293151  293148  293157  293163       3  293148  293157  293163  293166       2
  293145  293142  293148  293151       3  293145  293142  293148  293154       3
  293145  293142  293148  293157       3  293208  293205  293211  293214       1
  293208  293205 -293211  293214       2  293205  293211  293217  293220       3
  293190  293181  293175  293193      15  293187  293181  293175  293193      15
  293184  293181  293175  293193      15  293181  293175  293193  293196      15
  293181  293175  293193  293199      15  293181  293175  293193  293202      15
  293178  293175  293169  293205      10  293178  293175  293181  293184      14
  293178  293175  293181  293187      14  293178  293175  293181  293190      14
  293178  293175  293193  293196      14  293178  293175  293193  293199      14
  293178  293175  293193  293202      14  293172  293169  293175  293178      10
  293172  293169  293175  293181      10  293172  293169  293175  293193      10
  293172  293169  293205  293208      19  293172  293169 -293205  293208       3
  293172  293169 -293205  293208      20  293172  293169  293205  293211       3
  293169  293175  293181  293184      15  293169  293175  293181  293187      15
  293169  293175  293181  293190      15  293169  293175  293193  293196      15
  293169  293175  293193  293199      15  293169  293175  293193  293202      15
  293169  293205  293211  293214       2  293166  293163  293169  293172       3
  293166  293163  293169  293175       3  293166  293163  293169  293205       3
  293163  293169  293175  293178      10  293250  293247  293253  293256       1
  293250  293247 -293253  293256       2  293247  293253  293259  293262       3
  293238  293229  293223  293241      90  293238  293229 -293223  293241      29
  293235  293229  293223  293241      90  293235  293229 -293223  293241      29
  293232  293229  293223  293241      90  293232  293229 -293223  293241      29
  293229  293223  293241  293244      91  293229  293223 -293241  293244      92
  293229  293223 -293241  293244      93  293229  293223 -293241  293244      94
  293226  293223  293217  293247      10  293226  293223  293229  293232      10
  293226  293223  293229  293235      10  293226  293223  293229  293238      10
  293226  293223  293241  293244      95  293220  293217  293223  293226      10
  293220  293217  293223  293229      10  293220  293217  293223  293241      90
  293220  293217 -293223  293241      29  293220  293217  293247  293250      19
  293220  293217 -293247  293250       3  293220  293217 -293247  293250      20
  293220  293217  293247  293253       3  293217  293223  293229  293232      15
  293217  293223  293229  293235      15  293217  293223  293229  293238      15
  293217  293223  293241  293244      96  293217  293223 -293241  293244      97
  293217  293223 -293241  293244      93  293217  293223 -293241  293244      98
  293217  293247  293253  293256       2  293214  293211  293217  293220       3
  293214  293211  293217  293223       3  293214  293211  293217  293247       3
  293211  293217  293223  293226      10  293298  293295  293301  293304       1
  293298  293295 -293301  293304       2  293295  293301  293307  293310       3
  293280  293271  293265  293283      15  293277  293271  293265  293283      15
  293274  293271  293265  293283      15  293271  293265  293283  293286      15
  293271  293265  293283  293289      15  293271  293265  293283  293292      15
  293268  293265  293259  293295      10  293268  293265  293271  293274      14
  293268  293265  293271  293277      14  293268  293265  293271  293280      14
  293268  293265  293283  293286      14  293268  293265  293283  293289      14
  293268  293265  293283  293292      14  293262  293259  293265  293268      10
  293262  293259  293265  293271      10  293262  293259  293265  293283      10
  293262  293259  293295  293298      19  293262  293259 -293295  293298       3
  293262  293259 -293295  293298      20  293262  293259  293295  293301       3
  293259  293265  293271  293274      15  293259  293265  293271  293277      15
  293259  293265  293271  293280      15  293259  293265  293283  293286      15
  293259  293265  293283  293289      15  293259  293265  293283  293292      15
  293259  293295  293301  293304       2  293256  293253  293259  293262       3
  293256  293253  293259  293265       3  293256  293253  293259  293295       3
  293253  293259  293265  293268      10  293328  293325  293331  293334       1
  293328  293325 -293331  293334       2  293325  293331  293337  293340       3
  293322  293313  293307  293325      10  293319  293313  293307  293325      10
  293316  293313  293307  293325      10  293310  293307  293313  293316      10
  293310  293307  293313  293319      10  293310  293307  293313  293322      10
  293310  293307  293325  293328      19  293310  293307 -293325  293328       3
  293310  293307 -293325  293328      20  293310  293307  293325  293331       3
  293307  293325  293331  293334       2  293304  293301  293307  293310       3
  293304  293301  293307  293313       3  293304  293301  293307  293325       3
  293301  293307  293313  293316      10  293301  293307  293313  293319      10
  293301  293307  293313  293322      10  293394  293391  293397  293400       1
  293394  293391 -293397  293400       2  293391  293397  293403  293406       3
  293376  293370  293379  293382      10  293376  293370  293379  293385      10
  293376  293370  293379  293388      10  293373  293370  293379  293382      10
  293373  293370  293379  293385      10  293373  293370  293379  293388      10
  293367  293361  293370  293373      10  293367  293361  293370  293376      10
  293367  293361  293370  293379      10  293364  293361  293370  293373      10
  293364  293361  293370  293376      10  293364  293361  293370  293379      10
  293361  293370  293379  293382      10  293361  293370  293379  293385      10
  293361  293370  293379  293388      10  293358  293352  293361  293364      14
  293358  293352  293361  293367      14  293358  293352  293361  293370      15
  293355  293352  293361  293364      14  293355  293352  293361  293367      14
  293355  293352  293361  293370      15  293352  293361  293370  293373      10
  293352  293361  293370  293376      10  293349  293343  293337  293391      10
  293349  293343  293352  293355      14  293349  293343  293352  293358      14
  293349  293343  293352  293361      15  293346  293343  293337  293391      10
  293346  293343  293352  293355      14  293346  293343  293352  293358      14
  293346  293343  293352  293361      15  293343  293352  293361  293364      15
  293343  293352  293361  293367      15  293340  293337  293343  293346      10
  293340  293337  293343  293349      10  293340  293337  293343  293352      10
  293340  293337  293391  293394      19  293340  293337 -293391  293394       3
  293340  293337 -293391  293394      20  293340  293337  293391  293397       3
  293337  293343  293352  293355      15  293337  293343  293352  293358      15
  293337  293391  293397  293400       2  293334  293331  293337  293340       3
  293334  293331  293337  293343       3  293334  293331  293337  293391       3
  293331  293337  293343  293346      10  293331  293337  293343  293349      10
  293427  293424  293430  293433       1  293427  293424 -293430  293433       2
  293424  293430  293436  293439       3  293415  293409  293403  293424      10
  293415  293409  293418  293421      95  293412  293409  293403  293424      10
  293412  293409  293418  293421      95  293406  293403  293409  293412      10
  293406  293403  293409  293415      10  293406  293403  293409  293418      90
  293406  293403 -293409  293418      29  293406  293403  293424  293427      19
  293406  293403 -293424  293427       3  293406  293403 -293424  293427      20
  293406  293403  293424  293430       3  293403  293409  293418  293421     127
  293403  293409 -293418  293421     128  293403  293409 -293418  293421     129
  293403  293409 -293418  293421     130  293403  293424  293430  293433       2
  293400  293397  293403  293406       3  293400  293397  293403  293409       3
  293400  293397  293403  293424       3  293397  293403  293409  293412      10
  293397  293403  293409  293415      10  293484  293481  293487  293490       1
  293484  293481 -293487  293490       2  293481  293487  293493  293496       3
  293466  293460  293469  293472      14  293466  293460  293469  293475      14
  293466  293460  293469  293478      14  293463  293460  293469  293472      14
  293463  293460  293469  293475      14  293463  293460  293469  293478      14
  293457  293448  293442  293460      15  293454  293448  293442  293460      15
  293451  293448  293442  293460      15  293448  293442  293460  293463      15
  293448  293442  293460  293466      15  293445  293442  293436  293481      10
  293445  293442  293448  293451      14  293445  293442  293448  293454      14
  293445  293442  293448  293457      14  293445  293442  293460  293463      14
  293445  293442  293460  293466      14  293445  293442  293460  293469      15
  293442  293460  293469  293472      15  293442  293460  293469  293475      15
  293442  293460  293469  293478      15  293439  293436  293442  293445      10
  293439  293436  293442  293448      10  293439  293436  293442  293460      10
  293439  293436  293481  293484      19  293439  293436 -293481  293484       3
  293439  293436 -293481  293484      20  293439  293436  293481  293487       3
  293436  293442  293448  293451      15  293436  293442  293448  293454      15
  293436  293442  293448  293457      15  293436  293442  293460  293463      15
  293436  293442  293460  293466      15  293436  293481  293487  293490       2
  293433  293430  293436  293439       3  293433  293430  293436  293442       3
  293433  293430  293436  293481       3  293430  293436  293442  293445      10
  293520  293517  293523  293526       1  293520  293517 -293523  293526       2
  293517  293523  293529  293532       3  293505  293499  293493  293517      10
  293505  293499  293508  293511       3  293505  293499  293508  293514       3
  293502  293499  293493  293517      10  293502  293499  293508  293511       3
  293502  293499  293508  293514       3  293496  293493  293499  293502      10
  293496  293493  293499  293505      10  293496  293493  293499  293508      10
  293496  293493  293517  293520      19  293496  293493 -293517  293520       3
  293496  293493 -293517  293520      20  293496  293493  293517  293523       3
  293493  293517  293523  293526       2  293490  293487  293493  293496       3
  293490  293487  293493  293499       3  293490  293487  293493  293517       3
  293487  293493  293499  293502      10  293487  293493  293499  293505      10
  293577  293574  293580  293583       1  293577  293574 -293580  293583       2
  293574  293580  293586  293589       3  293559  293550  293544  293562      15
  293556  293550  293544  293562      15  293553  293550  293544  293562      15
  293550  293544  293562  293565      15  293550  293544  293562  293568      15
  293550  293544  293562  293571      15  293547  293544  293550  293553      14
  293547  293544  293550  293556      14  293547  293544  293550  293559      14
  293547  293544  293562  293565      14  293547  293544  293562  293568      14
  293547  293544  293562  293571      14  293541  293535  293529  293574      10
  293541  293535  293544  293547      14  293541  293535  293544  293550      15
  293541  293535  293544  293562      15  293538  293535  293529  293574      10
  293538  293535  293544  293547      14  293538  293535  293544  293550      15
  293538  293535  293544  293562      15  293535  293544  293550  293553      15
  293535  293544  293550  293556      15  293535  293544  293550  293559      15
  293535  293544  293562  293565      15  293535  293544  293562  293568      15
  293535  293544  293562  293571      15  293532  293529  293535  293538      10
  293532  293529  293535  293541      10  293532  293529  293535  293544      10
  293532  293529  293574  293577      19  293532  293529 -293574  293577       3
  293532  293529 -293574  293577      20  293532  293529  293574  293580       3
  293529  293535  293544  293547      15  293529  293574  293580  293583       2
  293526  293523  293529  293532       3  293526  293523  293529  293535       3
  293526  293523  293529  293574       3  293523  293529  293535  293538      10
  293523  293529  293535  293541      10  293643  293640  293646  293649       1
  293643  293640 -293646  293649       2  293640  293646  293652  293655       3
  293625  293619  293628  293631      10  293625  293619  293628  293634      10
  293625  293619  293628  293637      10  293622  293619  293628  293631      10
  293622  293619  293628  293634      10  293622  293619  293628  293637      10
  293616  293610  293619  293622      10  293616  293610  293619  293625      10
  293616  293610  293619  293628      10  293613  293610  293619  293622      10
  293613  293610  293619  293625      10  293613  293610  293619  293628      10
  293610  293619  293628  293631      10  293610  293619  293628  293634      10
  293610  293619  293628  293637      10  293607  293601  293610  293613      14
  293607  293601  293610  293616      14  293607  293601  293610  293619      15
  293604  293601  293610  293613      14  293604  293601  293610  293616      14
  293604  293601  293610  293619      15  293601  293610  293619  293622      10
  293601  293610  293619  293625      10  293598  293592  293586  293640      10
  293598  293592  293601  293604      14  293598  293592  293601  293607      14
  293598  293592  293601  293610      15  293595  293592  293586  293640      10
  293595  293592  293601  293604      14  293595  293592  293601  293607      14
  293595  293592  293601  293610      15  293592  293601  293610  293613      15
  293592  293601  293610  293616      15  293589  293586  293592  293595      10
  293589  293586  293592  293598      10  293589  293586  293592  293601      10
  293589  293586  293640  293643      19  293589  293586 -293640  293643       3
  293589  293586 -293640  293643      20  293589  293586  293640  293646       3
  293586  293592  293601  293604      15  293586  293592  293601  293607      15
  293586  293640  293646  293649       2  293583  293580  293586  293589       3
  293583  293580  293586  293592       3  293583  293580  293586  293640       3
  293580  293586  293592  293595      10  293580  293586  293592  293598      10
  293679  293676  293682  293685       1  293679  293676 -293682  293685       2
  293676  293682  293688  293691       3  293664  293658  293652  293676      10
  293664  293658  293667  293670       3  293664  293658  293667  293673       3
  293661  293658  293652  293676      10  293661  293658  293667  293670       3
  293661  293658  293667  293673       3  293655  293652  293658  293661      10
  293655  293652  293658  293664      10  293655  293652  293658  293667      10
  293655  293652  293676  293679      19  293655  293652 -293676  293679       3
  293655  293652 -293676  293679      20  293655  293652  293676  293682       3
  293652  293676  293682  293685       2  293649  293646  293652  293655       3
  293649  293646  293652  293658       3  293649  293646  293652  293676       3
  293646  293652  293658  293661      10  293646  293652  293658  293664      10
  293745  293742  293748  293751       1  293745  293742 -293748  293751       2
  293742  293748  293754  293757       3  293727  293721  293730  293733      10
  293727  293721  293730  293736      10  293727  293721  293730  293739      10
  293724  293721  293730  293733      10  293724  293721  293730  293736      10
  293724  293721  293730  293739      10  293718  293712  293721  293724      10
  293718  293712  293721  293727      10  293718  293712  293721  293730      10
  293715  293712  293721  293724      10  293715  293712  293721  293727      10
  293715  293712  293721  293730      10  293712  293721  293730  293733      10
  293712  293721  293730  293736      10  293712  293721  293730  293739      10
  293709  293703  293712  293715      14  293709  293703  293712  293718      14
  293709  293703  293712  293721      15  293706  293703  293712  293715      14
  293706  293703  293712  293718      14  293706  293703  293712  293721      15
  293703  293712  293721  293724      10  293703  293712  293721  293727      10
  293700  293694  293688  293742      10  293700  293694  293703  293706      14
  293700  293694  293703  293709      14  293700  293694  293703  293712      15
  293697  293694  293688  293742      10  293697  293694  293703  293706      14
  293697  293694  293703  293709      14  293697  293694  293703  293712      15
  293694  293703  293712  293715      15  293694  293703  293712  293718      15
  293691  293688  293694  293697      10  293691  293688  293694  293700      10
  293691  293688  293694  293703      10  293691  293688  293742  293745      19
  293691  293688 -293742  293745       3  293691  293688 -293742  293745      20
  293691  293688  293742  293748       3  293688  293694  293703  293706      15
  293688  293694  293703  293709      15  293688  293742  293748  293751       2
  293685  293682  293688  293691       3  293685  293682  293688  293694       3
  293685  293682  293688  293742       3  293682  293688  293694  293697      10
  293682  293688  293694  293700      10  293808  293805  293811  293814       1
  293808  293805 -293811  293814       2  293805  293811  293817  293820       3
  293796  293793  293799  293802      41  293790  293787  293784  293793       7
  293790  293787 -293784  293793     151  293790  293787 -293784  293793      29
  293790  293787 -293784  293793     152  293787  293784  293793  293796      41
  293784  293793  293799  293802      41  293781  293778  293784  293787      41
  293781  293778  293784  293793      41  293778  293784  293787  293790       7
  293778  293784 -293787  293790     151  293778  293784 -293787  293790      29
  293778  293784 -293787  293790     152  293778  293784  293793  293796      41
  293775  293772  293769  293799      41  293775  293772  293778  293781      41
  293775  293772  293778  293784      41  293772  293769  293799  293802      41
  293769  293772  293778  293781      41  293769  293799  293793  293796      41
  293766  293760  293754  293805      10  293766  293760  293769  293772       3
  293766  293760  293769  293799       3  293763  293760  293754  293805      10
  293763  293760  293769  293772       3  293763  293760  293769  293799       3
  293760  293769  293772  293775      41  293760  293769  293799  293802      41
  293757  293754  293760  293763      10  293757  293754  293760  293766      10
  293757  293754  293760  293769      10  293757  293754  293805  293808      19
  293757  293754 -293805  293808       3  293757  293754 -293805  293808      20
  293757  293754  293805  293811       3  293754  293805  293811  293814       2
  293751  293748  293754  293757       3  293751  293748  293754  293760       3
  293751  293748  293754  293805       3  293748  293754  293760  293763      10
  293748  293754  293760  293766      10  293874  293871  293877  293880       1
  293874  293871 -293877  293880       2  293871  293877  293883  293886       3
  293856  293850  293859  293862      10  293856  293850  293859  293865      10
  293856  293850  293859  293868      10  293853  293850  293859  293862      10
  293853  293850  293859  293865      10  293853  293850  293859  293868      10
  293847  293841  293850  293853      10  293847  293841  293850  293856      10
  293847  293841  293850  293859      10  293844  293841  293850  293853      10
  293844  293841  293850  293856      10  293844  293841  293850  293859      10
  293841  293850  293859  293862      10  293841  293850  293859  293865      10
  293841  293850  293859  293868      10  293838  293832  293841  293844      14
  293838  293832  293841  293847      14  293838  293832  293841  293850      15
  293835  293832  293841  293844      14  293835  293832  293841  293847      14
  293835  293832  293841  293850      15  293832  293841  293850  293853      10
  293832  293841  293850  293856      10  293829  293823  293817  293871      10
  293829  293823  293832  293835      14  293829  293823  293832  293838      14
  293829  293823  293832  293841      15  293826  293823  293817  293871      10
  293826  293823  293832  293835      14  293826  293823  293832  293838      14
  293826  293823  293832  293841      15  293823  293832  293841  293844      15
  293823  293832  293841  293847      15  293820  293817  293823  293826      10
  293820  293817  293823  293829      10  293820  293817  293823  293832      10
  293820  293817  293871  293874      19  293820  293817 -293871  293874       3
  293820  293817 -293871  293874      20  293820  293817  293871  293877       3
  293817  293823  293832  293835      15  293817  293823  293832  293838      15
  293817  293871  293877  293880       2  293814  293811  293817  293820       3
  293814  293811  293817  293823       3  293814  293811  293817  293871       3
  293811  293817  293823  293826      10  293811  293817  293823  293829      10
  293916  293913  293919  293922       1  293916  293913 -293919  293922       2
  293913  293919  293925  293928       3  293901  293898  293904  293907       1
  293901  293898 -293904  293907       2  293901  293898  293904  293910       1
  293901  293898 -293904  293910       2  293895  293889  293883  293913      10
  293895  293889  293898  293901      19  293895  293889 -293898  293901       3
  293895  293889 -293898  293901      20  293895  293889  293898  293904       3
  293892  293889  293883  293913      10  293892  293889  293898  293901      19
  293892  293889 -293898  293901       3  293892  293889 -293898  293901      20
  293892  293889  293898  293904       3  293889  293898  293904  293907       2
  293889  293898  293904  293910       2  293886  293883  293889  293892      10
  293886  293883  293889  293895      10  293886  293883  293889  293898      10
  293886  293883  293913  293916      19  293886  293883 -293913  293916       3
  293886  293883 -293913  293916      20  293886  293883  293913  293919       3
  293883  293913  293919  293922       2  293880  293877  293883  293886       3
  293880  293877  293883  293889       3  293880  293877  293883  293913       3
  293877  293883  293889  293892      10  293877  293883  293889  293895      10
  293973  293970  293976  293979       1  293973  293970 -293976  293979       2
  293970  293976  293982  293985       3  293970  293976  293982  293988       3
  293955  293949  293958  293961      14  293955  293949  293958  293964      14
  293955  293949  293958  293967      14  293952  293949  293958  293961      14
  293952  293949  293958  293964      14  293952  293949  293958  293967      14
  293946  293937  293931  293949      15  293943  293937  293931  293949      15
  293940  293937  293931  293949      15  293937  293931  293949  293952      15
  293937  293931  293949  293955      15  293934  293931  293925  293970      10
  293934  293931  293937  293940      14  293934  293931  293937  293943      14
  293934  293931  293937  293946      14  293934  293931  293949  293952      14
  293934  293931  293949  293955      14  293934  293931  293949  293958      15
  293931  293949  293958  293961      15  293931  293949  293958  293964      15
  293931  293949  293958  293967      15  293928  293925  293931  293934      10
  293928  293925  293931  293937      10  293928  293925  293931  293949      10
  293928  293925  293970  293973      19  293928  293925 -293970  293973       3
  293928  293925 -293970  293973      20  293928  293925  293970  293976       3
  293925  293931  293937  293940      15  293925  293931  293937  293943      15
  293925  293931  293937  293946      15  293925  293931  293949  293952      15
  293925  293931  293949  293955      15  293925  293970  293976  293979       2
  293922  293919  293925  293928       3  293922  293919  293925  293931       3
  293922  293919  293925  293970       3  293919  293925  293931  293934      10
  293994  293991  293997  294000       1  293994  293991 -293997  294000       2
  293991  293997  294003  294006       3  293988  293982  293991  293994      19
  293988  293982 -293991  293994       3  293988  293982 -293991  293994      20
  293988  293982  293991  293997       3  293985  293982  293991  293994      19
  293985  293982 -293991  293994       3  293985  293982 -293991  293994      20
  293985  293982  293991  293997       3  293982  293991  293997  294000       2
  293979  293976  293982  293985       3  293979  293976  293982  293988       3
  293979  293976  293982  293991       3  294024  294021  294027  294030       1
  294024  294021 -294027  294030       2  294021  294027  294033  294036       3
  294018  294009  294003  294021      10  294015  294009  294003  294021      10
  294012  294009  294003  294021      10  294006  294003  294009  294012      10
  294006  294003  294009  294015      10  294006  294003  294009  294018      10
  294006  294003  294021  294024      19  294006  294003 -294021  294024       3
  294006  294003 -294021  294024      20  294006  294003  294021  294027       3
  294003  294021  294027  294030       2  294000  293997  294003  294006       3
  294000  293997  294003  294009       3  294000  293997  294003  294021       3
  293997  294003  294009  294012      10  293997  294003  294009  294015      10
  293997  294003  294009  294018      10  294090  294087  294093  294096       1
  294090  294087 -294093  294096       2  294087  294093  294099  294102       3
  294072  294066  294075  294078      10  294072  294066  294075  294081      10
  294072  294066  294075  294084      10  294069  294066  294075  294078      10
  294069  294066  294075  294081      10  294069  294066  294075  294084      10
  294063  294057  294066  294069      10  294063  294057  294066  294072      10
  294063  294057  294066  294075      10  294060  294057  294066  294069      10
  294060  294057  294066  294072      10  294060  294057  294066  294075      10
  294057  294066  294075  294078      10  294057  294066  294075  294081      10
  294057  294066  294075  294084      10  294054  294048  294057  294060      14
  294054  294048  294057  294063      14  294054  294048  294057  294066      15
  294051  294048  294057  294060      14  294051  294048  294057  294063      14
  294051  294048  294057  294066      15  294048  294057  294066  294069      10
  294048  294057  294066  294072      10  294045  294039  294033  294087      10
  294045  294039  294048  294051      14  294045  294039  294048  294054      14
  294045  294039  294048  294057      15  294042  294039  294033  294087      10
  294042  294039  294048  294051      14  294042  294039  294048  294054      14
  294042  294039  294048  294057      15  294039  294048  294057  294060      15
  294039  294048  294057  294063      15  294036  294033  294039  294042      10
  294036  294033  294039  294045      10  294036  294033  294039  294048      10
  294036  294033  294087  294090      19  294036  294033 -294087  294090       3
  294036  294033 -294087  294090      20  294036  294033  294087  294093       3
  294033  294039  294048  294051      15  294033  294039  294048  294054      15
  294033  294087  294093  294096       2  294030  294027  294033  294036       3
  294030  294027  294033  294039       3  294030  294027  294033  294087       3
  294027  294033  294039  294042      10  294027  294033  294039  294045      10
  294147  294144  294150  294153       1  294147  294144 -294150  294153       2
  294144  294150  294156  294159       3  294129  294120  294114  294132      15
  294126  294120  294114  294132      15  294123  294120  294114  294132      15
  294120  294114  294132  294135      15  294120  294114  294132  294138      15
  294120  294114  294132  294141      15  294117  294114  294120  294123      14
  294117  294114  294120  294126      14  294117  294114  294120  294129      14
  294117  294114  294132  294135      14  294117  294114  294132  294138      14
  294117  294114  294132  294141      14  294111  294105  294099  294144      10
  294111  294105  294114  294117      14  294111  294105  294114  294120      15
  294111  294105  294114  294132      15  294108  294105  294099  294144      10
  294108  294105  294114  294117      14  294108  294105  294114  294120      15
  294108  294105  294114  294132      15  294105  294114  294120  294123      15
  294105  294114  294120  294126      15  294105  294114  294120  294129      15
  294105  294114  294132  294135      15  294105  294114  294132  294138      15
  294105  294114  294132  294141      15  294102  294099  294105  294108      10
  294102  294099  294105  294111      10  294102  294099  294105  294114      10
  294102  294099  294144  294147      19  294102  294099 -294144  294147       3
  294102  294099 -294144  294147      20  294102  294099  294144  294150       3
  294099  294105  294114  294117      15  294099  294144  294150  294153       2
  294096  294093  294099  294102       3  294096  294093  294099  294105       3
  294096  294093  294099  294144       3  294093  294099  294105  294108      10
  294093  294099  294105  294111      10  294195  294192  294198  294201       1
  294195  294192 -294198  294201       2  294192  294198  294204  294207       3
  294177  294168  294162  294180      15  294174  294168  294162  294180      15
  294171  294168  294162  294180      15  294168  294162  294180  294183      15
  294168  294162  294180  294186      15  294168  294162  294180  294189      15
  294165  294162  294156  294192      10  294165  294162  294168  294171      14
  294165  294162  294168  294174      14  294165  294162  294168  294177      14
  294165  294162  294180  294183      14  294165  294162  294180  294186      14
  294165  294162  294180  294189      14  294159  294156  294162  294165      10
  294159  294156  294162  294168      10  294159  294156  294162  294180      10
  294159  294156  294192  294195      19  294159  294156 -294192  294195       3
  294159  294156 -294192  294195      20  294159  294156  294192  294198       3
  294156  294162  294168  294171      15  294156  294162  294168  294174      15
  294156  294162  294168  294177      15  294156  294162  294180  294183      15
  294156  294162  294180  294186      15  294156  294162  294180  294189      15
  294156  294192  294198  294201       2  294153  294150  294156  294159       3
  294153  294150  294156  294162       3  294153  294150  294156  294192       3
  294150  294156  294162  294165      10  294246  294243  294249  294252       1
  294246  294243 -294249  294252       2  294243  294249  294255  294258       3
  294231  294228  294234  294237       1  294231  294228 -294234  294237       2
  294231  294228  294234  294240       1  294231  294228 -294234  294240       2
  294225  294219  294228  294231      19  294225  294219 -294228  294231       3
  294225  294219 -294228  294231      20  294225  294219  294228  294234       3
  294222  294219  294228  294231      19  294222  294219 -294228  294231       3
  294222  294219 -294228  294231      20  294222  294219  294228  294234       3
  294219  294228  294234  294237       2  294219  294228  294234  294240       2
  294216  294210  294204  294243      10  294216  294210  294219  294222      14
  294216  294210  294219  294225      14  294216  294210  294219  294228      10
  294213  294210  294204  294243      10  294213  294210  294219  294222      14
  294213  294210  294219  294225      14  294213  294210  294219  294228      10
  294207  294204  294210  294213      10  294207  294204  294210  294216      10
  294207  294204  294210  294219      10  294207  294204  294243  294246      19
  294207  294204 -294243  294246       3  294207  294204 -294243  294246      20
  294207  294204  294243  294249       3  294204  294210  294219  294222      15
  294204  294210  294219  294225      15  294204  294243  294249  294252       2
  294201  294198  294204  294207       3  294201  294198  294204  294210       3
  294201  294198  294204  294243       3  294198  294204  294210  294213      10
  294198  294204  294210  294216      10  294282  294279  294285  294288       1
  294282  294279 -294285  294288       2  294279  294285  294291  294294       3
  294267  294261  294255  294279      10  294267  294261  294270  294273       3
  294267  294261  294270  294276       3  294264  294261  294255  294279      10
  294264  294261  294270  294273       3  294264  294261  294270  294276       3
  294258  294255  294261  294264      10  294258  294255  294261  294267      10
  294258  294255  294261  294270      10  294258  294255  294279  294282      19
  294258  294255 -294279  294282       3  294258  294255 -294279  294282      20
  294258  294255  294279  294285       3  294255  294279  294285  294288       2
  294252  294249  294255  294258       3  294252  294249  294255  294261       3
  294252  294249  294255  294279       3  294249  294255  294261  294264      10
  294249  294255  294261  294267      10  294330  294327  294333  294336       1
  294330  294327 -294333  294336       2  294327  294333  294339  294342       3
  294312  294303  294297  294315      15  294309  294303  294297  294315      15
  294306  294303  294297  294315      15  294303  294297  294315  294318      15
  294303  294297  294315  294321      15  294303  294297  294315  294324      15
  294300  294297  294291  294327      10  294300  294297  294303  294306      14
  294300  294297  294303  294309      14  294300  294297  294303  294312      14
  294300  294297  294315  294318      14  294300  294297  294315  294321      14
  294300  294297  294315  294324      14  294294  294291  294297  294300      10
  294294  294291  294297  294303      10  294294  294291  294297  294315      10
  294294  294291  294327  294330      19  294294  294291 -294327  294330       3
  294294  294291 -294327  294330      20  294294  294291  294327  294333       3
  294291  294297  294303  294306      15  294291  294297  294303  294309      15
  294291  294297  294303  294312      15  294291  294297  294315  294318      15
  294291  294297  294315  294321      15  294291  294297  294315  294324      15
  294291  294327  294333  294336       2  294288  294285  294291  294294       3
  294288  294285  294291  294297       3  294288  294285  294291  294327       3
  294285  294291  294297  294300      10  294360  294357  294363  294366       1
  294360  294357 -294363  294366       2  294357  294363  294369  294372       3
  294354  294345  294339  294357      10  294351  294345  294339  294357      10
  294348  294345  294339  294357      10  294342  294339  294345  294348      10
  294342  294339  294345  294351      10  294342  294339  294345  294354      10
  294342  294339  294357  294360      19  294342  294339 -294357  294360       3
  294342  294339 -294357  294360      20  294342  294339  294357  294363       3
  294339  294357  294363  294366       2  294336  294333  294339  294342       3
  294336  294333  294339  294345       3  294336  294333  294339  294357       3
  294333  294339  294345  294348      10  294333  294339  294345  294351      10
  294333  294339  294345  294354      10  294402  294399  294405  294408       1
  294402  294399 -294405  294408       2  294399  294405  294411  294414       3
  294387  294384  294390  294393       1  294387  294384 -294390  294393       2
  294387  294384  294390  294396       1  294387  294384 -294390  294396       2
  294381  294375  294369  294399      10  294381  294375  294384  294387      19
  294381  294375 -294384  294387       3  294381  294375 -294384  294387      20
  294381  294375  294384  294390       3  294378  294375  294369  294399      10
  294378  294375  294384  294387      19  294378  294375 -294384  294387       3
  294378  294375 -294384  294387      20  294378  294375  294384  294390       3
  294375  294384  294390  294393       2  294375  294384  294390  294396       2
  294372  294369  294375  294378      10  294372  294369  294375  294381      10
  294372  294369  294375  294384      10  294372  294369  294399  294402      19
  294372  294369 -294399  294402       3  294372  294369 -294399  294402      20
  294372  294369  294399  294405       3  294369  294399  294405  294408       2
  294366  294363  294369  294372       3  294366  294363  294369  294375       3
  294366  294363  294369  294399       3  294363  294369  294375  294378      10
  294363  294369  294375  294381      10  294444  294441  294447  294450       1
  294444  294441 -294447  294450       2  294441  294447  294453  294456       3
  294429  294426  294432  294435       1  294429  294426 -294432  294435       2
  294429  294426  294432  294438       1  294429  294426 -294432  294438       2
  294423  294417  294411  294441      10  294423  294417  294426  294429      19
  294423  294417 -294426  294429       3  294423  294417 -294426  294429      20
  294423  294417  294426  294432       3  294420  294417  294411  294441      10
  294420  294417  294426  294429      19  294420  294417 -294426  294429       3
  294420  294417 -294426  294429      20  294420  294417  294426  294432       3
  294417  294426  294432  294435       2  294417  294426  294432  294438       2
  294414  294411  294417  294420      10  294414  294411  294417  294423      10
  294414  294411  294417  294426      10  294414  294411  294441  294444      19
  294414  294411 -294441  294444       3  294414  294411 -294441  294444      20
  294414  294411  294441  294447       3  294411  294441  294447  294450       2
  294408  294405  294411  294414       3  294408  294405  294411  294417       3
  294408  294405  294411  294441       3  294405  294411  294417  294420      10
  294405  294411  294417  294423      10  294486  294483  294489  294492       1
  294486  294483 -294489  294492       2  294483  294489  294495  294498       3
  294474  294465  294459  294477      90  294474  294465 -294459  294477      29
  294471  294465  294459  294477      90  294471  294465 -294459  294477      29
  294468  294465  294459  294477      90  294468  294465 -294459  294477      29
  294465  294459  294477  294480      91  294465  294459 -294477  294480      92
  294465  294459 -294477  294480      93  294465  294459 -294477  294480      94
  294462  294459  294453  294483      10  294462  294459  294465  294468      10
  294462  294459  294465  294471      10  294462  294459  294465  294474      10
  294462  294459  294477  294480      95  294456  294453  294459  294462      10
  294456  294453  294459  294465      10  294456  294453  294459  294477      90
  294456  294453 -294459  294477      29  294456  294453  294483  294486      19
  294456  294453 -294483  294486       3  294456  294453 -294483  294486      20
  294456  294453  294483  294489       3  294453  294459  294465  294468      15
  294453  294459  294465  294471      15  294453  294459  294465  294474      15
  294453  294459  294477  294480      96  294453  294459 -294477  294480      97
  294453  294459 -294477  294480      93  294453  294459 -294477  294480      98
  294453  294483  294489  294492       2  294450  294447  294453  294456       3
  294450  294447  294453  294459       3  294450  294447  294453  294483       3
  294447  294453  294459  294462      10  294528  294525  294531  294534       1
  294528  294525 -294531  294534       2  294525  294531  294537  294540       3
  294513  294510  294516  294519       1  294513  294510 -294516  294519       2
  294513  294510  294516  294522       1  294513  294510 -294516  294522       2
  294507  294501  294495  294525      10  294507  294501  294510  294513      19
  294507  294501 -294510  294513       3  294507  294501 -294510  294513      20
  294507  294501  294510  294516       3  294504  294501  294495  294525      10
  294504  294501  294510  294513      19  294504  294501 -294510  294513       3
  294504  294501 -294510  294513      20  294504  294501  294510  294516       3
  294501  294510  294516  294519       2  294501  294510  294516  294522       2
  294498  294495  294501  294504      10  294498  294495  294501  294507      10
  294498  294495  294501  294510      10  294498  294495  294525  294528      19
  294498  294495 -294525  294528       3  294498  294495 -294525  294528      20
  294498  294495  294525  294531       3  294495  294525  294531  294534       2
  294492  294489  294495  294498       3  294492  294489  294495  294501       3
  294492  294489  294495  294525       3  294489  294495  294501  294504      10
  294489  294495  294501  294507      10  294573  294570  294576  294579       1
  294573  294570 -294576  294579       2  294570  294576  294582  294585       3
  294558  294552  294561  294564       3  294558  294552  294561  294567       3
  294555  294552  294561  294564       3  294555  294552  294561  294567       3
  294549  294543  294537  294570      10  294549  294543  294552  294555      14
  294549  294543  294552  294558      14  294549  294543  294552  294561      10
  294546  294543  294537  294570      10  294546  294543  294552  294555      14
  294546  294543  294552  294558      14  294546  294543  294552  294561      10
  294540  294537  294543  294546      10  294540  294537  294543  294549      10
  294540  294537  294543  294552      10  294540  294537  294570  294573      19
  294540  294537 -294570  294573       3  294540  294537 -294570  294573      20
  294540  294537  294570  294576       3  294537  294543  294552  294555      15
  294537  294543  294552  294558      15  294537  294570  294576  294579       2
  294534  294531  294537  294540       3  294534  294531  294537  294543       3
  294534  294531  294537  294570       3  294531  294537  294543  294546      10
  294531  294537  294543  294549      10  294618  294615  294621  294624       1
  294618  294615 -294621  294624       2  294615  294621  294627  294630       3
  294603  294597  294606  294609       3  294603  294597  294606  294612       3
  294600  294597  294606  294609       3  294600  294597  294606  294612       3
  294594  294588  294582  294615      10  294594  294588  294597  294600      14
  294594  294588  294597  294603      14  294594  294588  294597  294606      10
  294591  294588  294582  294615      10  294591  294588  294597  294600      14
  294591  294588  294597  294603      14  294591  294588  294597  294606      10
  294585  294582  294588  294591      10  294585  294582  294588  294594      10
  294585  294582  294588  294597      10  294585  294582  294615  294618      19
  294585  294582 -294615  294618       3  294585  294582 -294615  294618      20
  294585  294582  294615  294621       3  294582  294588  294597  294600      15
  294582  294588  294597  294603      15  294582  294615  294621  294624       2
  294579  294576  294582  294585       3  294579  294576  294582  294588       3
  294579  294576  294582  294615       3  294576  294582  294588  294591      10
  294576  294582  294588  294594      10  294648  294645  294651  294654       1
  294648  294645 -294651  294654       2  294645  294651  294657  294660       3
  294645  294651  294657  294663       3  294642  294633  294627  294645      10
  294639  294633  294627  294645      10  294636  294633  294627  294645      10
  294630  294627  294633  294636      10  294630  294627  294633  294639      10
  294630  294627  294633  294642      10  294630  294627  294645  294648      19
  294630  294627 -294645  294648       3  294630  294627 -294645  294648      20
  294630  294627  294645  294651       3  294627  294645  294651  294654       2
  294624  294621  294627  294630       3  294624  294621  294627  294633       3
  294624  294621  294627  294645       3  294621  294627  294633  294636      10
  294621  294627  294633  294639      10  294621  294627  294633  294642      10
  294669  294666  294672  294675       1  294669  294666 -294672  294675       2
  294666  294672  294678  294681       3  294663  294657  294666  294669      19
  294663  294657 -294666  294669       3  294663  294657 -294666  294669      20
  294663  294657  294666  294672       3  294660  294657  294666  294669      19
  294660  294657 -294666  294669       3  294660  294657 -294666  294669      20
  294660  294657  294666  294672       3  294657  294666  294672  294675       2
  294654  294651  294657  294660       3  294654  294651  294657  294663       3
  294654  294651  294657  294666       3  294705  294702  294708  294711       1
  294705  294702 -294708  294711       2  294702  294708  294714  294717       3
  294702  294708  294714  294720       3  294690  294684  294678  294702      10
  294690  294684  294693  294696       3  294690  294684  294693  294699       3
  294687  294684  294678  294702      10  294687  294684  294693  294696       3
  294687  294684  294693  294699       3  294681  294678  294684  294687      10
  294681  294678  294684  294690      10  294681  294678  294684  294693      10
  294681  294678  294702  294705      19  294681  294678 -294702  294705       3
  294681  294678 -294702  294705      20  294681  294678  294702  294708       3
  294678  294702  294708  294711       2  294675  294672  294678  294681       3
  294675  294672  294678  294684       3  294675  294672  294678  294702       3
  294672  294678  294684  294687      10  294672  294678  294684  294690      10
  294726  294723  294729  294732       1  294726  294723 -294729  294732       2
  294723  294729  294735  294738       3  294720  294714  294723  294726      19
  294720  294714 -294723  294726       3  294720  294714 -294723  294726      20
  294720  294714  294723  294729       3  294717  294714  294723  294726      19
  294717  294714 -294723  294726       3  294717  294714 -294723  294726      20
  294717  294714  294723  294729       3  294714  294723  294729  294732       2
  294711  294708  294714  294717       3  294711  294708  294714  294720       3
  294711  294708  294714  294723       3  294768  294765  294771  294774       1
  294768  294765 -294771  294774       2  294765  294771  294777  294780       3
  294756  294747  294741  294759      90  294756  294747 -294741  294759      29
  294753  294747  294741  294759      90  294753  294747 -294741  294759      29
  294750  294747  294741  294759      90  294750  294747 -294741  294759      29
  294747  294741  294759  294762      91  294747  294741 -294759  294762      92
  294747  294741 -294759  294762      93  294747  294741 -294759  294762      94
  294744  294741  294735  294765      10  294744  294741  294747  294750      10
  294744  294741  294747  294753      10  294744  294741  294747  294756      10
  294744  294741  294759  294762      95  294738  294735  294741  294744      10
  294738  294735  294741  294747      10  294738  294735  294741  294759      90
  294738  294735 -294741  294759      29  294738  294735  294765  294768      19
  294738  294735 -294765  294768       3  294738  294735 -294765  294768      20
  294738  294735  294765  294771       3  294735  294741  294747  294750      15
  294735  294741  294747  294753      15  294735  294741  294747  294756      15
  294735  294741  294759  294762      96  294735  294741 -294759  294762      97
  294735  294741 -294759  294762      93  294735  294741 -294759  294762      98
  294735  294765  294771  294774       2  294732  294729  294735  294738       3
  294732  294729  294735  294741       3  294732  294729  294735  294765       3
  294729  294735  294741  294744      10  294810  294807  294813  294816       1
  294810  294807 -294813  294816       2  294807  294813  294819  294822       3
  294798  294789  294783  294801      90  294798  294789 -294783  294801      29
  294795  294789  294783  294801      90  294795  294789 -294783  294801      29
  294792  294789  294783  294801      90  294792  294789 -294783  294801      29
  294789  294783  294801  294804      91  294789  294783 -294801  294804      92
  294789  294783 -294801  294804      93  294789  294783 -294801  294804      94
  294786  294783  294777  294807      10  294786  294783  294789  294792      10
  294786  294783  294789  294795      10  294786  294783  294789  294798      10
  294786  294783  294801  294804      95  294780  294777  294783  294786      10
  294780  294777  294783  294789      10  294780  294777  294783  294801      90
  294780  294777 -294783  294801      29  294780  294777  294807  294810      19
  294780  294777 -294807  294810       3  294780  294777 -294807  294810      20
  294780  294777  294807  294813       3  294777  294783  294789  294792      15
  294777  294783  294789  294795      15  294777  294783  294789  294798      15
  294777  294783  294801  294804      96  294777  294783 -294801  294804      97
  294777  294783 -294801  294804      93  294777  294783 -294801  294804      98
  294777  294807  294813  294816       2  294774  294771  294777  294780       3
  294774  294771  294777  294783       3  294774  294771  294777  294807       3
  294771  294777  294783  294786      10  294852  294849  294855  294858       1
  294852  294849 -294855  294858       2  294849  294855  294861  294864       3
  294840  294831  294825  294843      90  294840  294831 -294825  294843      29
  294837  294831  294825  294843      90  294837  294831 -294825  294843      29
  294834  294831  294825  294843      90  294834  294831 -294825  294843      29
  294831  294825  294843  294846      91  294831  294825 -294843  294846      92
  294831  294825 -294843  294846      93  294831  294825 -294843  294846      94
  294828  294825  294819  294849      10  294828  294825  294831  294834      10
  294828  294825  294831  294837      10  294828  294825  294831  294840      10
  294828  294825  294843  294846      95  294822  294819  294825  294828      10
  294822  294819  294825  294831      10  294822  294819  294825  294843      90
  294822  294819 -294825  294843      29  294822  294819  294849  294852      19
  294822  294819 -294849  294852       3  294822  294819 -294849  294852      20
  294822  294819  294849  294855       3  294819  294825  294831  294834      15
  294819  294825  294831  294837      15  294819  294825  294831  294840      15
  294819  294825  294843  294846      96  294819  294825 -294843  294846      97
  294819  294825 -294843  294846      93  294819  294825 -294843  294846      98
  294819  294849  294855  294858       2  294816  294813  294819  294822       3
  294816  294813  294819  294825       3  294816  294813  294819  294849       3
  294813  294819  294825  294828      10  294882  294879  294885  294888       1
  294882  294879 -294885  294888       2  294879  294885  294891  294894       3
  294876  294867  294861  294879      10  294873  294867  294861  294879      10
  294870  294867  294861  294879      10  294864  294861  294867  294870      10
  294864  294861  294867  294873      10  294864  294861  294867  294876      10
  294864  294861  294879  294882      19  294864  294861 -294879  294882       3
  294864  294861 -294879  294882      20  294864  294861  294879  294885       3
  294861  294879  294885  294888       2  294858  294855  294861  294864       3
  294858  294855  294861  294867       3  294858  294855  294861  294879       3
  294855  294861  294867  294870      10  294855  294861  294867  294873      10
  294855  294861  294867  294876      10  294924  294921  294927  294930       1
  294924  294921 -294927  294930       2  294921  294927  294933  294936       3
  294912  294903  294897  294915      90  294912  294903 -294897  294915      29
  294909  294903  294897  294915      90  294909  294903 -294897  294915      29
  294906  294903  294897  294915      90  294906  294903 -294897  294915      29
  294903  294897  294915  294918      91  294903  294897 -294915  294918      92
  294903  294897 -294915  294918      93  294903  294897 -294915  294918      94
  294900  294897  294891  294921      10  294900  294897  294903  294906      10
  294900  294897  294903  294909      10  294900  294897  294903  294912      10
  294900  294897  294915  294918      95  294894  294891  294897  294900      10
  294894  294891  294897  294903      10  294894  294891  294897  294915      90
  294894  294891 -294897  294915      29  294894  294891  294921  294924      19
  294894  294891 -294921  294924       3  294894  294891 -294921  294924      20
  294894  294891  294921  294927       3  294891  294897  294903  294906      15
  294891  294897  294903  294909      15  294891  294897  294903  294912      15
  294891  294897  294915  294918      96  294891  294897 -294915  294918      97
  294891  294897 -294915  294918      93  294891  294897 -294915  294918      98
  294891  294921  294927  294930       2  294888  294885  294891  294894       3
  294888  294885  294891  294897       3  294888  294885  294891  294921       3
  294885  294891  294897  294900      10  294972  294969  294975  294978       1
  294972  294969 -294975  294978       2  294969  294975  294981  294984       3
  294954  294945  294939  294957      15  294951  294945  294939  294957      15
  294948  294945  294939  294957      15  294945  294939  294957  294960      15
  294945  294939  294957  294963      15  294945  294939  294957  294966      15
  294942  294939  294933  294969      10  294942  294939  294945  294948      14
  294942  294939  294945  294951      14  294942  294939  294945  294954      14
  294942  294939  294957  294960      14  294942  294939  294957  294963      14
  294942  294939  294957  294966      14  294936  294933  294939  294942      10
  294936  294933  294939  294945      10  294936  294933  294939  294957      10
  294936  294933  294969  294972      19  294936  294933 -294969  294972       3
  294936  294933 -294969  294972      20  294936  294933  294969  294975       3
  294933  294939  294945  294948      15  294933  294939  294945  294951      15
  294933  294939  294945  294954      15  294933  294939  294957  294960      15
  294933  294939  294957  294963      15  294933  294939  294957  294966      15
  294933  294969  294975  294978       2  294930  294927  294933  294936       3
  294930  294927  294933  294939       3  294930  294927  294933  294969       3
  294927  294933  294939  294942      10  295029  295026  295032  295035       1
  295029  295026 -295032  295035       2  295026  295032  295038  295041       3
  295011  295002  294996  295014      15  295008  295002  294996  295014      15
  295005  295002  294996  295014      15  295002  294996  295014  295017      15
  295002  294996  295014  295020      15  295002  294996  295014  295023      15
  294999  294996  295002  295005      14  294999  294996  295002  295008      14
  294999  294996  295002  295011      14  294999  294996  295014  295017      14
  294999  294996  295014  295020      14  294999  294996  295014  295023      14
  294993  294987  294981  295026      10  294993  294987  294996  294999      14
  294993  294987  294996  295002      15  294993  294987  294996  295014      15
  294990  294987  294981  295026      10  294990  294987  294996  294999      14
  294990  294987  294996  295002      15  294990  294987  294996  295014      15
  294987  294996  295002  295005      15  294987  294996  295002  295008      15
  294987  294996  295002  295011      15  294987  294996  295014  295017      15
  294987  294996  295014  295020      15  294987  294996  295014  295023      15
  294984  294981  294987  294990      10  294984  294981  294987  294993      10
  294984  294981  294987  294996      10  294984  294981  295026  295029      19
  294984  294981 -295026  295029       3  294984  294981 -295026  295029      20
  294984  294981  295026  295032       3  294981  294987  294996  294999      15
  294981  295026  295032  295035       2  294978  294975  294981  294984       3
  294978  294975  294981  294987       3  294978  294975  294981  295026       3
  294975  294981  294987  294990      10  294975  294981  294987  294993      10
  295059  295056  295062  295065       1  295059  295056 -295062  295065       2
  295056  295062  295068  295071       3  295053  295044  295038  295056      10
  295050  295044  295038  295056      10  295047  295044  295038  295056      10
  295041  295038  295044  295047      10  295041  295038  295044  295050      10
  295041  295038  295044  295053      10  295041  295038  295056  295059      19
  295041  295038 -295056  295059       3  295041  295038 -295056  295059      20
  295041  295038  295056  295062       3  295038  295056  295062  295065       2
  295035  295032  295038  295041       3  295035  295032  295038  295044       3
  295035  295032  295038  295056       3  295032  295038  295044  295047      10
  295032  295038  295044  295050      10  295032  295038  295044  295053      10
  295131  295128  295134  295137       1  295131  295128 -295134  295137       2
  295128  295134  295140  295143       3  295116  295110  295107  295119      51
  295116  295110 -295107  295119       6  295113  295110  295107  295119      51
  295113  295110 -295107  295119       6  295110  295107  295119  295122      51
  295110  295107 -295119  295122       6  295110  295107  295119  295125      51
  295110  295107 -295119  295125       6  295104  295101  295107  295110      51
  295104  295101 -295107  295110       6  295104  295101  295107  295119      51
  295104  295101 -295107  295119       6  295101  295107  295110  295113      51
  295101  295107 -295110  295113       6  295101  295107  295110  295116      51
  295101  295107 -295110  295116       6  295101  295107  295119  295122      51
  295101  295107 -295119  295122       6  295101  295107  295119  295125      51
  295101  295107 -295119  295125       6  295098  295092  295101  295104      29
  295098  295092  295101  295107      29  295095  295092  295101  295104      29
  295095  295092  295101  295107      29  295089  295083  295092  295095      10
  295089  295083  295092  295098      10  295089  295083  295092  295101      10
  295086  295083  295092  295095      10  295086  295083  295092  295098      10
  295086  295083  295092  295101      10  295083  295092  295101  295104      29
  295080  295074  295068  295128      10  295080  295074  295083  295086      14
  295080  295074  295083  295089      14  295080  295074  295083  295092      15
  295077  295074  295068  295128      10  295077  295074  295083  295086      14
  295077  295074  295083  295089      14  295077  295074  295083  295092      15
  295074  295083  295092  295095      10  295074  295083  295092  295098      10
  295071  295068  295074  295077      10  295071  295068  295074  295080      10
  295071  295068  295074  295083      10  295071  295068  295128  295131      19
  295071  295068 -295128  295131       3  295071  295068 -295128  295131      20
  295071  295068  295128  295134       3  295068  295074  295083  295086      15
  295068  295074  295083  295089      15  295068  295128  295134  295137       2
  295065  295062  295068  295071       3  295065  295062  295068  295074       3
  295065  295062  295068  295128       3  295062  295068  295074  295077      10
  295062  295068  295074  295080      10  295164  295161  295167  295170       1
  295164  295161 -295167  295170       2  295161  295167  295173  295176       3
  295152  295146  295140  295161      10  295152  295146  295155  295158      95
  295149  295146  295140  295161      10  295149  295146  295155  295158      95
  295143  295140  295146  295149      10  295143  295140  295146  295152      10
  295143  295140  295146  295155      90  295143  295140 -295146  295155      29
  295143  295140  295161  295164      19  295143  295140 -295161  295164       3
  295143  295140 -295161  295164      20  295143  295140  295161  295167       3
  295140  295146  295155  295158     127  295140  295146 -295155  295158     128
  295140  295146 -295155  295158     129  295140  295146 -295155  295158     130
  295140  295161  295167  295170       2  295137  295134  295140  295143       3
  295137  295134  295140  295146       3  295137  295134  295140  295161       3
  295134  295140  295146  295149      10  295134  295140  295146  295152      10
  295221  295218  295224  295227       1  295221  295218 -295224  295227       2
  295218  295224  295230  295233       3  295203  295197  295206  295209      14
  295203  295197  295206  295212      14  295203  295197  295206  295215      14
  295200  295197  295206  295209      14  295200  295197  295206  295212      14
  295200  295197  295206  295215      14  295194  295185  295179  295197      15
  295191  295185  295179  295197      15  295188  295185  295179  295197      15
  295185  295179  295197  295200      15  295185  295179  295197  295203      15
  295182  295179  295173  295218      10  295182  295179  295185  295188      14
  295182  295179  295185  295191      14  295182  295179  295185  295194      14
  295182  295179  295197  295200      14  295182  295179  295197  295203      14
  295182  295179  295197  295206      15  295179  295197  295206  295209      15
  295179  295197  295206  295212      15  295179  295197  295206  295215      15
  295176  295173  295179  295182      10  295176  295173  295179  295185      10
  295176  295173  295179  295197      10  295176  295173  295218  295221      19
  295176  295173 -295218  295221       3  295176  295173 -295218  295221      20
  295176  295173  295218  295224       3  295173  295179  295185  295188      15
  295173  295179  295185  295191      15  295173  295179  295185  295194      15
  295173  295179  295197  295200      15  295173  295179  295197  295203      15
  295173  295218  295224  295227       2  295170  295167  295173  295176       3
  295170  295167  295173  295179       3  295170  295167  295173  295218       3
  295167  295173  295179  295182      10  295251  295248  295254  295257       1
  295251  295248 -295254  295257       2  295248  295254  295260  295263       3
  295245  295236  295230  295248      10  295242  295236  295230  295248      10
  295239  295236  295230  295248      10  295233  295230  295236  295239      10
  295233  295230  295236  295242      10  295233  295230  295236  295245      10
  295233  295230  295248  295251      19  295233  295230 -295248  295251       3
  295233  295230 -295248  295251      20  295233  295230  295248  295254       3
  295230  295248  295254  295257       2  295227  295224  295230  295233       3
  295227  295224  295230  295236       3  295227  295224  295230  295248       3
  295224  295230  295236  295239      10  295224  295230  295236  295242      10
  295224  295230  295236  295245      10  295317  295314  295320  295323       1
  295317  295314 -295320  295323       2  295314  295320  295326  295329       3
  295299  295293  295302  295305      10  295299  295293  295302  295308      10
  295299  295293  295302  295311      10  295296  295293  295302  295305      10
  295296  295293  295302  295308      10  295296  295293  295302  295311      10
  295290  295284  295293  295296      10  295290  295284  295293  295299      10
  295290  295284  295293  295302      10  295287  295284  295293  295296      10
  295287  295284  295293  295299      10  295287  295284  295293  295302      10
  295284  295293  295302  295305      10  295284  295293  295302  295308      10
  295284  295293  295302  295311      10  295281  295275  295284  295287      14
  295281  295275  295284  295290      14  295281  295275  295284  295293      15
  295278  295275  295284  295287      14  295278  295275  295284  295290      14
  295278  295275  295284  295293      15  295275  295284  295293  295296      10
  295275  295284  295293  295299      10  295272  295266  295260  295314      10
  295272  295266  295275  295278      14  295272  295266  295275  295281      14
  295272  295266  295275  295284      15  295269  295266  295260  295314      10
  295269  295266  295275  295278      14  295269  295266  295275  295281      14
  295269  295266  295275  295284      15  295266  295275  295284  295287      15
  295266  295275  295284  295290      15  295263  295260  295266  295269      10
  295263  295260  295266  295272      10  295263  295260  295266  295275      10
  295263  295260  295314  295317      19  295263  295260 -295314  295317       3
  295263  295260 -295314  295317      20  295263  295260  295314  295320       3
  295260  295266  295275  295278      15  295260  295266  295275  295281      15
  295260  295314  295320  295323       2  295257  295254  295260  295263       3
  295257  295254  295260  295266       3  295257  295254  295260  295314       3
  295254  295260  295266  295269      10  295254  295260  295266  295272      10
  295362  295359  295365  295368       1  295362  295359 -295365  295368       2
  295359  295365  295371  295374       3  295359  295365  295371  295377       3
  295347  295341  295350  295353       3  295347  295341  295350  295356       3
  295344  295341  295350  295353       3  295344  295341  295350  295356       3
  295338  295332  295326  295359      10  295338  295332  295341  295344      14
  295338  295332  295341  295347      14  295338  295332  295341  295350      10
  295335  295332  295326  295359      10  295335  295332  295341  295344      14
  295335  295332  295341  295347      14  295335  295332  295341  295350      10
  295329  295326  295332  295335      10  295329  295326  295332  295338      10
  295329  295326  295332  295341      10  295329  295326  295359  295362      19
  295329  295326 -295359  295362       3  295329  295326 -295359  295362      20
  295329  295326  295359  295365       3  295326  295332  295341  295344      15
  295326  295332  295341  295347      15  295326  295359  295365  295368       2
  295323  295320  295326  295329       3  295323  295320  295326  295332       3
  295323  295320  295326  295359       3  295320  295326  295332  295335      10
  295320  295326  295332  295338      10  295383  295380  295386  295389       1
  295383  295380 -295386  295389       2  295380  295386  295392  295395       3
  295377  295371  295380  295383      19  295377  295371 -295380  295383       3
  295377  295371 -295380  295383      20  295377  295371  295380  295386       3
  295374  295371  295380  295383      19  295374  295371 -295380  295383       3
  295374  295371 -295380  295383      20  295374  295371  295380  295386       3
  295371  295380  295386  295389       2  295368  295365  295371  295374       3
  295368  295365  295371  295377       3  295368  295365  295371  295380       3
  295443  295440  295446  295449       1  295443  295440 -295446  295449       2
  295440  295446  295452  295455       3  295431  295428  295434  295437      41
  295425  295422  295428  295431      41  295425  295422  295428  295434      41
  295422  295428  295434  295437      41  295419  295416  295422  295425      41
  295419  295416  295422  295428      41  295416  295422  295428  295431      41
  295413  295410  295407  295434      41  295413  295410  295416  295419      41
  295413  295410  295416  295422      41  295410  295407  295434  295437      41
  295410  295416  295422  295425      41  295407  295410  295416  295419      41
  295407  295434  295428  295431      41  295404  295398  295392  295440      10
  295404  295398  295407  295410       3  295404  295398  295407  295434       3
  295401  295398  295392  295440      10  295401  295398  295407  295410       3
  295401  295398  295407  295434       3  295398  295407  295410  295413      41
  295398  295407  295434  295437      41  295395  295392  295398  295401      10
  295395  295392  295398  295404      10  295395  295392  295398  295407      10
  295395  295392  295440  295443      19  295395  295392 -295440  295443       3
  295395  295392 -295440  295443      20  295395  295392  295440  295446       3
  295392  295440  295446  295449       2  295389  295386  295392  295395       3
  295389  295386  295392  295398       3  295389  295386  295392  295440       3
  295386  295392  295398  295401      10  295386  295392  295398  295404      10
  295488  295485  295491  295494       1  295488  295485 -295491  295494       2
  295485  295491  295497  295500       3  295473  295467  295476  295479       3
  295473  295467  295476  295482       3  295470  295467  295476  295479       3
  295470  295467  295476  295482       3  295464  295458  295452  295485      10
  295464  295458  295467  295470      14  295464  295458  295467  295473      14
  295464  295458  295467  295476      10  295461  295458  295452  295485      10
  295461  295458  295467  295470      14  295461  295458  295467  295473      14
  295461  295458  295467  295476      10  295455  295452  295458  295461      10
  295455  295452  295458  295464      10  295455  295452  295458  295467      10
  295455  295452  295485  295488      19  295455  295452 -295485  295488       3
  295455  295452 -295485  295488      20  295455  295452  295485  295491       3
  295452  295458  295467  295470      15  295452  295458  295467  295473      15
  295452  295485  295491  295494       2  295449  295446  295452  295455       3
  295449  295446  295452  295458       3  295449  295446  295452  295485       3
  295446  295452  295458  295461      10  295446  295452  295458  295464      10
  295554  295551  295557  295560       1  295554  295551 -295557  295560       2
  295551  295557  295563  295566       3  295536  295530  295539  295542      10
  295536  295530  295539  295545      10  295536  295530  295539  295548      10
  295533  295530  295539  295542      10  295533  295530  295539  295545      10
  295533  295530  295539  295548      10  295527  295521  295530  295533      10
  295527  295521  295530  295536      10  295527  295521  295530  295539      10
  295524  295521  295530  295533      10  295524  295521  295530  295536      10
  295524  295521  295530  295539      10  295521  295530  295539  295542      10
  295521  295530  295539  295545      10  295521  295530  295539  295548      10
  295518  295512  295521  295524      14  295518  295512  295521  295527      14
  295518  295512  295521  295530      15  295515  295512  295521  295524      14
  295515  295512  295521  295527      14  295515  295512  295521  295530      15
  295512  295521  295530  295533      10  295512  295521  295530  295536      10
  295509  295503  295497  295551      10  295509  295503  295512  295515      14
  295509  295503  295512  295518      14  295509  295503  295512  295521      15
  295506  295503  295497  295551      10  295506  295503  295512  295515      14
  295506  295503  295512  295518      14  295506  295503  295512  295521      15
  295503  295512  295521  295524      15  295503  295512  295521  295527      15
  295500  295497  295503  295506      10  295500  295497  295503  295509      10
  295500  295497  295503  295512      10  295500  295497  295551  295554      19
  295500  295497 -295551  295554       3  295500  295497 -295551  295554      20
  295500  295497  295551  295557       3  295497  295503  295512  295515      15
  295497  295503  295512  295518      15  295497  295551  295557  295560       2
  295494  295491  295497  295500       3  295494  295491  295497  295503       3
  295494  295491  295497  295551       3  295491  295497  295503  295506      10
  295491  295497  295503  295509      10  295611  295608  295614  295617       1
  295611  295608 -295614  295617       2  295608  295614  295620  295623       3
  295593  295587  295596  295599      14  295593  295587  295596  295602      14
  295593  295587  295596  295605      14  295590  295587  295596  295599      14
  295590  295587  295596  295602      14  295590  295587  295596  295605      14
  295584  295575  295569  295587      15  295581  295575  295569  295587      15
  295578  295575  295569  295587      15  295575  295569  295587  295590      15
  295575  295569  295587  295593      15  295572  295569  295563  295608      10
  295572  295569  295575  295578      14  295572  295569  295575  295581      14
  295572  295569  295575  295584      14  295572  295569  295587  295590      14
  295572  295569  295587  295593      14  295572  295569  295587  295596      15
  295569  295587  295596  295599      15  295569  295587  295596  295602      15
  295569  295587  295596  295605      15  295566  295563  295569  295572      10
  295566  295563  295569  295575      10  295566  295563  295569  295587      10
  295566  295563  295608  295611      19  295566  295563 -295608  295611       3
  295566  295563 -295608  295611      20  295566  295563  295608  295614       3
  295563  295569  295575  295578      15  295563  295569  295575  295581      15
  295563  295569  295575  295584      15  295563  295569  295587  295590      15
  295563  295569  295587  295593      15  295563  295608  295614  295617       2
  295560  295557  295563  295566       3  295560  295557  295563  295569       3
  295560  295557  295563  295608       3  295557  295563  295569  295572      10
  295644  295641  295647  295650       1  295644  295641 -295647  295650       2
  295641  295647  295653  295656       3  295632  295626  295620  295641      10
  295632  295626  295635  295638      95  295629  295626  295620  295641      10
  295629  295626  295635  295638      95  295623  295620  295626  295629      10
  295623  295620  295626  295632      10  295623  295620  295626  295635      90
  295623  295620 -295626  295635      29  295623  295620  295641  295644      19
  295623  295620 -295641  295644       3  295623  295620 -295641  295644      20
  295623  295620  295641  295647       3  295620  295626  295635  295638     127
  295620  295626 -295635  295638     128  295620  295626 -295635  295638     129
  295620  295626 -295635  295638     130  295620  295641  295647  295650       2
  295617  295614  295620  295623       3  295617  295614  295620  295626       3
  295617  295614  295620  295641       3  295614  295620  295626  295629      10
  295614  295620  295626  295632      10  295710  295707  295713  295716       1
  295710  295707 -295713  295716       2  295707  295713  295719  295722       3
  295707  295713  295719  295725       3  295692  295686  295695  295698      10
  295692  295686  295695  295701      10  295692  295686  295695  295704      10
  295689  295686  295695  295698      10  295689  295686  295695  295701      10
  295689  295686  295695  295704      10  295683  295677  295686  295689      10
  295683  295677  295686  295692      10  295683  295677  295686  295695      10
  295680  295677  295686  295689      10  295680  295677  295686  295692      10
  295680  295677  295686  295695      10  295677  295686  295695  295698      10
  295677  295686  295695  295701      10  295677  295686  295695  295704      10
  295674  295668  295677  295680      14  295674  295668  295677  295683      14
  295674  295668  295677  295686      15  295671  295668  295677  295680      14
  295671  295668  295677  295683      14  295671  295668  295677  295686      15
  295668  295677  295686  295689      10  295668  295677  295686  295692      10
  295665  295659  295653  295707      10  295665  295659  295668  295671      14
  295665  295659  295668  295674      14  295665  295659  295668  295677      15
  295662  295659  295653  295707      10  295662  295659  295668  295671      14
  295662  295659  295668  295674      14  295662  295659  295668  295677      15
  295659  295668  295677  295680      15  295659  295668  295677  295683      15
  295656  295653  295659  295662      10  295656  295653  295659  295665      10
  295656  295653  295659  295668      10  295656  295653  295707  295710      19
  295656  295653 -295707  295710       3  295656  295653 -295707  295710      20
  295656  295653  295707  295713       3  295653  295659  295668  295671      15
  295653  295659  295668  295674      15  295653  295707  295713  295716       2
  295650  295647  295653  295656       3  295650  295647  295653  295659       3
  295650  295647  295653  295707       3  295647  295653  295659  295662      10
  295647  295653  295659  295665      10  295731  295728  295734  295737       1
  295731  295728 -295734  295737       2  295728  295734  295740  295743       3
  295725  295719  295728  295731      19  295725  295719 -295728  295731       3
  295725  295719 -295728  295731      20  295725  295719  295728  295734       3
  295722  295719  295728  295731      19  295722  295719 -295728  295731       3
  295722  295719 -295728  295731      20  295722  295719  295728  295734       3
  295719  295728  295734  295737       2  295716  295713  295719  295722       3
  295716  295713  295719  295725       3  295716  295713  295719  295728       3
  295761  295758  295764  295767       1  295761  295758 -295764  295767       2
  295758  295764  295770  295773       3  295755  295746  295740  295758      10
  295752  295746  295740  295758      10  295749  295746  295740  295758      10
  295743  295740  295746  295749      10  295743  295740  295746  295752      10
  295743  295740  295746  295755      10  295743  295740  295758  295761      19
  295743  295740 -295758  295761       3  295743  295740 -295758  295761      20
  295743  295740  295758  295764       3  295740  295758  295764  295767       2
  295737  295734  295740  295743       3  295737  295734  295740  295746       3
  295737  295734  295740  295758       3  295734  295740  295746  295749      10
  295734  295740  295746  295752      10  295734  295740  295746  295755      10
  295800  295806  295809  295812       3  295800  295806  295809  295815       3
  295800  295806  295836  295839       3  295788  295785  295791  295794       1
  295788  295785 -295791  295794       2  295788  295785  295791  295797       1
  295788  295785 -295791  295797       2  295782  295776  295770  295800      10
  295782  295776  295785  295788      19  295782  295776 -295785  295788       3
  295782  295776 -295785  295788      20  295782  295776  295785  295791       3
  295779  295776  295770  295800      10  295779  295776  295785  295788      19
  295779  295776 -295785  295788       3  295779  295776 -295785  295788      20
  295779  295776  295785  295791       3  295776  295785  295791  295794       2
  295776  295785  295791  295797       2  295773  295770  295776  295779      10
  295773  295770  295776  295782      10  295773  295770  295776  295785      10
  295773  295770  295800  295803      19  295773  295770 -295800  295803       3
  295773  295770 -295800  295803      20  295773  295770  295800  295806       3
  295767  295764  295770  295773       3  295767  295764  295770  295776       3
  295767  295764  295770  295800       3  295764  295770  295776  295779      10
  295764  295770  295776  295782      10  295845  295842  295848  295851       1
  295845  295842 -295848  295851       2  295842  295848  295854  295857       3
  295839  295836  295842  295845      19  295839  295836 -295842  295845       3
  295839  295836 -295842  295845      20  295839  295836  295842  295848       3
  295836  295842  295848  295851       2  295833  295827  295836  295839      10
  295833  295827  295836  295842      10  295830  295827  295836  295839      10
  295830  295827  295836  295842      10  295824  295818  295827  295830      14
  295824  295818  295827  295833      14  295824  295818  295827  295836      15
  295821  295818  295827  295830      14  295821  295818  295827  295833      14
  295821  295818  295827  295836      15  295818  295827  295836  295839      10
  295815  295809  295806  295836       3  295815  295809  295818  295821      10
  295815  295809  295818  295824      10  295815  295809  295818  295827      10
  295812  295809  295806  295836       3  295812  295809  295818  295821      10
  295812  295809  295818  295824      10  295812  295809  295818  295827      10
  295809  295806  295836  295839       3  295809  295818  295827  295830      15
  295809  295818  295827  295833      15  295806  295809  295818  295821      10
  295806  295809  295818  295824      10  295806  295836  295827  295830      10
  295806  295836  295827  295833      10  295893  295890  295896  295899       1
  295893  295890 -295896  295899       2  295890  295896  295902  295905       3
  295875  295866  295860  295878      15  295872  295866  295860  295878      15
  295869  295866  295860  295878      15  295866  295860  295878  295881      15
  295866  295860  295878  295884      15  295866  295860  295878  295887      15
  295863  295860  295854  295890      10  295863  295860  295866  295869      14
  295863  295860  295866  295872      14  295863  295860  295866  295875      14
  295863  295860  295878  295881      14  295863  295860  295878  295884      14
  295863  295860  295878  295887      14  295857  295854  295860  295863      10
  295857  295854  295860  295866      10  295857  295854  295860  295878      10
  295857  295854  295890  295893      19  295857  295854 -295890  295893       3
  295857  295854 -295890  295893      20  295857  295854  295890  295896       3
  295854  295860  295866  295869      15  295854  295860  295866  295872      15
  295854  295860  295866  295875      15  295854  295860  295878  295881      15
  295854  295860  295878  295884      15  295854  295860  295878  295887      15
  295854  295890  295896  295899       2  295851  295848  295854  295857       3
  295851  295848  295854  295860       3  295851  295848  295854  295890       3
  295848  295854  295860  295863      10  295938  295935  295941  295944       1
  295938  295935 -295941  295944       2  295935  295941  295947  295950       3
  295923  295917  295926  295929       3  295923  295917  295926  295932       3
  295920  295917  295926  295929       3  295920  295917  295926  295932       3
  295914  295908  295902  295935      10  295914  295908  295917  295920      14
  295914  295908  295917  295923      14  295914  295908  295917  295926      10
  295911  295908  295902  295935      10  295911  295908  295917  295920      14
  295911  295908  295917  295923      14  295911  295908  295917  295926      10
  295905  295902  295908  295911      10  295905  295902  295908  295914      10
  295905  295902  295908  295917      10  295905  295902  295935  295938      19
  295905  295902 -295935  295938       3  295905  295902 -295935  295938      20
  295905  295902  295935  295941       3  295902  295908  295917  295920      15
  295902  295908  295917  295923      15  295902  295935  295941  295944       2
  295899  295896  295902  295905       3  295899  295896  295902  295908       3
  295899  295896  295902  295935       3  295896  295902  295908  295911      10
  295896  295902  295908  295914      10  295995  295992  295998  296001       1
  295995  295992 -295998  296001       2  295992  295998  296004  296007       3
  295977  295971  295980  295983      14  295977  295971  295980  295986      14
  295977  295971  295980  295989      14  295974  295971  295980  295983      14
  295974  295971  295980  295986      14  295974  295971  295980  295989      14
  295968  295959  295953  295971      15  295965  295959  295953  295971      15
  295962  295959  295953  295971      15  295959  295953  295971  295974      15
  295959  295953  295971  295977      15  295956  295953  295947  295992      10
  295956  295953  295959  295962      14  295956  295953  295959  295965      14
  295956  295953  295959  295968      14  295956  295953  295971  295974      14
  295956  295953  295971  295977      14  295956  295953  295971  295980      15
  295953  295971  295980  295983      15  295953  295971  295980  295986      15
  295953  295971  295980  295989      15  295950  295947  295953  295956      10
  295950  295947  295953  295959      10  295950  295947  295953  295971      10
  295950  295947  295992  295995      19  295950  295947 -295992  295995       3
  295950  295947 -295992  295995      20  295950  295947  295992  295998       3
  295947  295953  295959  295962      15  295947  295953  295959  295965      15
  295947  295953  295959  295968      15  295947  295953  295971  295974      15
  295947  295953  295971  295977      15  295947  295992  295998  296001       2
  295944  295941  295947  295950       3  295944  295941  295947  295953       3
  295944  295941  295947  295992       3  295941  295947  295953  295956      10
  296067  296064  296070  296073       1  296067  296064 -296070  296073       2
  296064  296070  296076  296079       3  296052  296046  296043  296055      51
  296052  296046 -296043  296055       6  296049  296046  296043  296055      51
  296049  296046 -296043  296055       6  296046  296043  296055  296058      51
  296046  296043 -296055  296058       6  296046  296043  296055  296061      51
  296046  296043 -296055  296061       6  296040  296037  296043  296046      51
  296040  296037 -296043  296046       6  296040  296037  296043  296055      51
  296040  296037 -296043  296055       6  296037  296043  296046  296049      51
  296037  296043 -296046  296049       6  296037  296043  296046  296052      51
  296037  296043 -296046  296052       6  296037  296043  296055  296058      51
  296037  296043 -296055  296058       6  296037  296043  296055  296061      51
  296037  296043 -296055  296061       6  296034  296028  296037  296040      29
  296034  296028  296037  296043      29  296031  296028  296037  296040      29
  296031  296028  296037  296043      29  296025  296019  296028  296031      10
  296025  296019  296028  296034      10  296025  296019  296028  296037      10
  296022  296019  296028  296031      10  296022  296019  296028  296034      10
  296022  296019  296028  296037      10  296019  296028  296037  296040      29
  296016  296010  296004  296064      10  296016  296010  296019  296022      14
  296016  296010  296019  296025      14  296016  296010  296019  296028      15
  296013  296010  296004  296064      10  296013  296010  296019  296022      14
  296013  296010  296019  296025      14  296013  296010  296019  296028      15
  296010  296019  296028  296031      10  296010  296019  296028  296034      10
  296007  296004  296010  296013      10  296007  296004  296010  296016      10
  296007  296004  296010  296019      10  296007  296004  296064  296067      19
  296007  296004 -296064  296067       3  296007  296004 -296064  296067      20
  296007  296004  296064  296070       3  296004  296010  296019  296022      15
  296004  296010  296019  296025      15  296004  296064  296070  296073       2
  296001  295998  296004  296007       3  296001  295998  296004  296010       3
  296001  295998  296004  296064       3  295998  296004  296010  296013      10
  295998  296004  296010  296016      10  296139  296136  296142  296145       1
  296139  296136 -296142  296145       2  296136  296142  296148  296151       3
  296136  296142  296148  296154       3  296124  296118  296115  296127      51
  296124  296118 -296115  296127       6  296121  296118  296115  296127      51
  296121  296118 -296115  296127       6  296118  296115  296127  296130      51
  296118  296115 -296127  296130       6  296118  296115  296127  296133      51
  296118  296115 -296127  296133       6  296112  296109  296115  296118      51
  296112  296109 -296115  296118       6  296112  296109  296115  296127      51
  296112  296109 -296115  296127       6  296109  296115  296118  296121      51
  296109  296115 -296118  296121       6  296109  296115  296118  296124      51
  296109  296115 -296118  296124       6  296109  296115  296127  296130      51
  296109  296115 -296127  296130       6  296109  296115  296127  296133      51
  296109  296115 -296127  296133       6  296106  296100  296109  296112      29
  296106  296100  296109  296115      29  296103  296100  296109  296112      29
  296103  296100  296109  296115      29  296097  296091  296100  296103      10
  296097  296091  296100  296106      10  296097  296091  296100  296109      10
  296094  296091  296100  296103      10  296094  296091  296100  296106      10
  296094  296091  296100  296109      10  296091  296100  296109  296112      29
  296088  296082  296076  296136      10  296088  296082  296091  296094      14
  296088  296082  296091  296097      14  296088  296082  296091  296100      15
  296085  296082  296076  296136      10  296085  296082  296091  296094      14
  296085  296082  296091  296097      14  296085  296082  296091  296100      15
  296082  296091  296100  296103      10  296082  296091  296100  296106      10
  296079  296076  296082  296085      10  296079  296076  296082  296088      10
  296079  296076  296082  296091      10  296079  296076  296136  296139      19
  296079  296076 -296136  296139       3  296079  296076 -296136  296139      20
  296079  296076  296136  296142       3  296076  296082  296091  296094      15
  296076  296082  296091  296097      15  296076  296136  296142  296145       2
  296073  296070  296076  296079       3  296073  296070  296076  296082       3
  296073  296070  296076  296136       3  296070  296076  296082  296085      10
  296070  296076  296082  296088      10  296160  296157  296163  296166       1
  296160  296157 -296163  296166       2  296157  296163  296169  296172       3
  296154  296148  296157  296160      19  296154  296148 -296157  296160       3
  296154  296148 -296157  296160      20  296154  296148  296157  296163       3
  296151  296148  296157  296160      19  296151  296148 -296157  296160       3
  296151  296148 -296157  296160      20  296151  296148  296157  296163       3
  296148  296157  296163  296166       2  296145  296142  296148  296151       3
  296145  296142  296148  296154       3  296145  296142  296148  296157       3
  296208  296205  296211  296214       1  296208  296205 -296211  296214       2
  296205  296211  296217  296220       3  296190  296181  296175  296193      15
  296187  296181  296175  296193      15  296184  296181  296175  296193      15
  296181  296175  296193  296196      15  296181  296175  296193  296199      15
  296181  296175  296193  296202      15  296178  296175  296169  296205      10
  296178  296175  296181  296184      14  296178  296175  296181  296187      14
  296178  296175  296181  296190      14  296178  296175  296193  296196      14
  296178  296175  296193  296199      14  296178  296175  296193  296202      14
  296172  296169  296175  296178      10  296172  296169  296175  296181      10
  296172  296169  296175  296193      10  296172  296169  296205  296208      19
  296172  296169 -296205  296208       3  296172  296169 -296205  296208      20
  296172  296169  296205  296211       3  296169  296175  296181  296184      15
  296169  296175  296181  296187      15  296169  296175  296181  296190      15
  296169  296175  296193  296196      15  296169  296175  296193  296199      15
  296169  296175  296193  296202      15  296169  296205  296211  296214       2
  296166  296163  296169  296172       3  296166  296163  296169  296175       3
  296166  296163  296169  296205       3  296163  296169  296175  296178      10
  296259  296256  296262  296265       1  296259  296256 -296262  296265       2
  296256  296262  296268  296271       3  296238  296232  296241  296244      63
  296235  296232  296241  296244      63  296232  296241  296244  296247      63
  296232  296241  296244  296250      63  296232  296241  296244  296253      63
  296229  296223  296217  296256      10  296229  296223  296232  296235      10
  296229  296223  296232  296238      10  296229  296223  296232  296241      10
  296226  296223  296217  296256      10  296226  296223  296232  296235      10
  296226  296223  296232  296238      10  296226  296223  296232  296241      10
  296220  296217  296223  296226      10  296220  296217  296223  296229      10
  296220  296217  296223  296232      10  296220  296217  296256  296259      19
  296220  296217 -296256  296259       3  296220  296217 -296256  296259      20
  296220  296217  296256  296262       3  296217  296223  296232  296235      10
  296217  296223  296232  296238      10  296217  296256  296262  296265       2
  296214  296211  296217  296220       3  296214  296211  296217  296223       3
  296214  296211  296217  296256       3  296211  296217  296223  296226      10
  296211  296217  296223  296229      10  296316  296313  296319  296322       1
  296316  296313 -296319  296322       2  296313  296319  296325  296328       3
  296298  296289  296283  296301      15  296295  296289  296283  296301      15
  296292  296289  296283  296301      15  296289  296283  296301  296304      15
  296289  296283  296301  296307      15  296289  296283  296301  296310      15
  296286  296283  296289  296292      14  296286  296283  296289  296295      14
  296286  296283  296289  296298      14  296286  296283  296301  296304      14
  296286  296283  296301  296307      14  296286  296283  296301  296310      14
  296280  296274  296268  296313      10  296280  296274  296283  296286      14
  296280  296274  296283  296289      15  296280  296274  296283  296301      15
  296277  296274  296268  296313      10  296277  296274  296283  296286      14
  296277  296274  296283  296289      15  296277  296274  296283  296301      15
  296274  296283  296289  296292      15  296274  296283  296289  296295      15
  296274  296283  296289  296298      15  296274  296283  296301  296304      15
  296274  296283  296301  296307      15  296274  296283  296301  296310      15
  296271  296268  296274  296277      10  296271  296268  296274  296280      10
  296271  296268  296274  296283      10  296271  296268  296313  296316      19
  296271  296268 -296313  296316       3  296271  296268 -296313  296316      20
  296271  296268  296313  296319       3  296268  296274  296283  296286      15
  296268  296313  296319  296322       2  296265  296262  296268  296271       3
  296265  296262  296268  296274       3  296265  296262  296268  296313       3
  296262  296268  296274  296277      10  296262  296268  296274  296280      10
  296346  296343  296349  296352       1  296346  296343 -296349  296352       2
  296343  296349  296355  296358       3  296340  296331  296325  296343      10
  296337  296331  296325  296343      10  296334  296331  296325  296343      10
  296328  296325  296331  296334      10  296328  296325  296331  296337      10
  296328  296325  296331  296340      10  296328  296325  296343  296346      19
  296328  296325 -296343  296346       3  296328  296325 -296343  296346      20
  296328  296325  296343  296349       3  296325  296343  296349  296352       2
  296322  296319  296325  296328       3  296322  296319  296325  296331       3
  296322  296319  296325  296343       3  296319  296325  296331  296334      10
  296319  296325  296331  296337      10  296319  296325  296331  296340      10
  296394  296391  296397  296400       1  296394  296391 -296397  296400       2
  296391  296397  296403  296406       3  296376  296367  296361  296379      15
  296373  296367  296361  296379      15  296370  296367  296361  296379      15
  296367  296361  296379  296382      15  296367  296361  296379  296385      15
  296367  296361  296379  296388      15  296364  296361  296355  296391      10
  296364  296361  296367  296370      14  296364  296361  296367  296373      14
  296364  296361  296367  296376      14  296364  296361  296379  296382      14
  296364  296361  296379  296385      14  296364  296361  296379  296388      14
  296358  296355  296361  296364      10  296358  296355  296361  296367      10
  296358  296355  296361  296379      10  296358  296355  296391  296394      19
  296358  296355 -296391  296394       3  296358  296355 -296391  296394      20
  296358  296355  296391  296397       3  296355  296361  296367  296370      15
  296355  296361  296367  296373      15  296355  296361  296367  296376      15
  296355  296361  296379  296382      15  296355  296361  296379  296385      15
  296355  296361  296379  296388      15  296355  296391  296397  296400       2
  296352  296349  296355  296358       3  296352  296349  296355  296361       3
  296352  296349  296355  296391       3  296349  296355  296361  296364      10
  296430  296427  296433  296436       1  296430  296427 -296433  296436       2
  296427  296433  296439  296442       3  296415  296409  296403  296427      10
  296415  296409  296418  296421       3  296415  296409  296418  296424       3
  296412  296409  296403  296427      10  296412  296409  296418  296421       3
  296412  296409  296418  296424       3  296406  296403  296409  296412      10
  296406  296403  296409  296415      10  296406  296403  296409  296418      10
  296406  296403  296427  296430      19  296406  296403 -296427  296430       3
  296406  296403 -296427  296430      20  296406  296403  296427  296433       3
  296403  296427  296433  296436       2  296400  296397  296403  296406       3
  296400  296397  296403  296409       3  296400  296397  296403  296427       3
  296397  296403  296409  296412      10  296397  296403  296409  296415      10
  296460  296457  296463  296466       1  296460  296457 -296463  296466       2
  296457  296463  296469  296472       3  296454  296445  296439  296457      10
  296451  296445  296439  296457      10  296448  296445  296439  296457      10
  296442  296439  296445  296448      10  296442  296439  296445  296451      10
  296442  296439  296445  296454      10  296442  296439  296457  296460      19
  296442  296439 -296457  296460       3  296442  296439 -296457  296460      20
  296442  296439  296457  296463       3  296439  296457  296463  296466       2
  296436  296433  296439  296442       3  296436  296433  296439  296445       3
  296436  296433  296439  296457       3  296433  296439  296445  296448      10
  296433  296439  296445  296451      10  296433  296439  296445  296454      10
  296508  296505  296511  296514       1  296508  296505 -296511  296514       2
  296505  296511  296517  296520       3  296490  296481  296475  296493      15
  296487  296481  296475  296493      15  296484  296481  296475  296493      15
  296481  296475  296493  296496      15  296481  296475  296493  296499      15
  296481  296475  296493  296502      15  296478  296475  296469  296505      10
  296478  296475  296481  296484      14  296478  296475  296481  296487      14
  296478  296475  296481  296490      14  296478  296475  296493  296496      14
  296478  296475  296493  296499      14  296478  296475  296493  296502      14
  296472  296469  296475  296478      10  296472  296469  296475  296481      10
  296472  296469  296475  296493      10  296472  296469  296505  296508      19
  296472  296469 -296505  296508       3  296472  296469 -296505  296508      20
  296472  296469  296505  296511       3  296469  296475  296481  296484      15
  296469  296475  296481  296487      15  296469  296475  296481  296490      15
  296469  296475  296493  296496      15  296469  296475  296493  296499      15
  296469  296475  296493  296502      15  296469  296505  296511  296514       2
  296466  296463  296469  296472       3  296466  296463  296469  296475       3
  296466  296463  296469  296505       3  296463  296469  296475  296478      10
  296565  296562  296568  296571       1  296565  296562 -296568  296571       2
  296562  296568  296574  296577       3  296547  296541  296550  296553      14
  296547  296541  296550  296556      14  296547  296541  296550  296559      14
  296544  296541  296550  296553      14  296544  296541  296550  296556      14
  296544  296541  296550  296559      14  296538  296529  296523  296541      15
  296535  296529  296523  296541      15  296532  296529  296523  296541      15
  296529  296523  296541  296544      15  296529  296523  296541  296547      15
  296526  296523  296517  296562      10  296526  296523  296529  296532      14
  296526  296523  296529  296535      14  296526  296523  296529  296538      14
  296526  296523  296541  296544      14  296526  296523  296541  296547      14
  296526  296523  296541  296550      15  296523  296541  296550  296553      15
  296523  296541  296550  296556      15  296523  296541  296550  296559      15
  296520  296517  296523  296526      10  296520  296517  296523  296529      10
  296520  296517  296523  296541      10  296520  296517  296562  296565      19
  296520  296517 -296562  296565       3  296520  296517 -296562  296565      20
  296520  296517  296562  296568       3  296517  296523  296529  296532      15
  296517  296523  296529  296535      15  296517  296523  296529  296538      15
  296517  296523  296541  296544      15  296517  296523  296541  296547      15
  296517  296562  296568  296571       2  296514  296511  296517  296520       3
  296514  296511  296517  296523       3  296514  296511  296517  296562       3
  296511  296517  296523  296526      10  296595  296592  296598  296601       1
  296595  296592 -296598  296601       2  296592  296598  296604  296607       3
  296589  296580  296574  296592      10  296586  296580  296574  296592      10
  296583  296580  296574  296592      10  296577  296574  296580  296583      10
  296577  296574  296580  296586      10  296577  296574  296580  296589      10
  296577  296574  296592  296595      19  296577  296574 -296592  296595       3
  296577  296574 -296592  296595      20  296577  296574  296592  296598       3
  296574  296592  296598  296601       2  296571  296568  296574  296577       3
  296571  296568  296574  296580       3  296571  296568  296574  296592       3
  296568  296574  296580  296583      10  296568  296574  296580  296586      10
  296568  296574  296580  296589      10  296640  296637  296643  296646       1
  296640  296637 -296643  296646       2  296637  296643  296649  296652       3
  296625  296619  296628  296631       3  296625  296619  296628  296634       3
  296622  296619  296628  296631       3  296622  296619  296628  296634       3
  296616  296610  296604  296637      10  296616  296610  296619  296622      14
  296616  296610  296619  296625      14  296616  296610  296619  296628      10
  296613  296610  296604  296637      10  296613  296610  296619  296622      14
  296613  296610  296619  296625      14  296613  296610  296619  296628      10
  296607  296604  296610  296613      10  296607  296604  296610  296616      10
  296607  296604  296610  296619      10  296607  296604  296637  296640      19
  296607  296604 -296637  296640       3  296607  296604 -296637  296640      20
  296607  296604  296637  296643       3  296604  296610  296619  296622      15
  296604  296610  296619  296625      15  296604  296637  296643  296646       2
  296601  296598  296604  296607       3  296601  296598  296604  296610       3
  296601  296598  296604  296637       3  296598  296604  296610  296613      10
  296598  296604  296610  296616      10  296697  296694  296700  296703       1
  296697  296694 -296700  296703       2  296694  296700  296706  296709       3
  296679  296670  296664  296682      15  296676  296670  296664  296682      15
  296673  296670  296664  296682      15  296670  296664  296682  296685      15
  296670  296664  296682  296688      15  296670  296664  296682  296691      15
  296667  296664  296670  296673      14  296667  296664  296670  296676      14
  296667  296664  296670  296679      14  296667  296664  296682  296685      14
  296667  296664  296682  296688      14  296667  296664  296682  296691      14
  296661  296655  296649  296694      10  296661  296655  296664  296667      14
  296661  296655  296664  296670      15  296661  296655  296664  296682      15
  296658  296655  296649  296694      10  296658  296655  296664  296667      14
  296658  296655  296664  296670      15  296658  296655  296664  296682      15
  296655  296664  296670  296673      15  296655  296664  296670  296676      15
  296655  296664  296670  296679      15  296655  296664  296682  296685      15
  296655  296664  296682  296688      15  296655  296664  296682  296691      15
  296652  296649  296655  296658      10  296652  296649  296655  296661      10
  296652  296649  296655  296664      10  296652  296649  296694  296697      19
  296652  296649 -296694  296697       3  296652  296649 -296694  296697      20
  296652  296649  296694  296700       3  296649  296655  296664  296667      15
  296649  296694  296700  296703       2  296646  296643  296649  296652       3
  296646  296643  296649  296655       3  296646  296643  296649  296694       3
  296643  296649  296655  296658      10  296643  296649  296655  296661      10
  296763  296760  296766  296769       1  296763  296760 -296766  296769       2
  296760  296766  296772  296775       3  296745  296739  296748  296751      10
  296745  296739  296748  296754      10  296745  296739  296748  296757      10
  296742  296739  296748  296751      10  296742  296739  296748  296754      10
  296742  296739  296748  296757      10  296736  296730  296739  296742      10
  296736  296730  296739  296745      10  296736  296730  296739  296748      10
  296733  296730  296739  296742      10  296733  296730  296739  296745      10
  296733  296730  296739  296748      10  296730  296739  296748  296751      10
  296730  296739  296748  296754      10  296730  296739  296748  296757      10
  296727  296721  296730  296733      14  296727  296721  296730  296736      14
  296727  296721  296730  296739      15  296724  296721  296730  296733      14
  296724  296721  296730  296736      14  296724  296721  296730  296739      15
  296721  296730  296739  296742      10  296721  296730  296739  296745      10
  296718  296712  296706  296760      10  296718  296712  296721  296724      14
  296718  296712  296721  296727      14  296718  296712  296721  296730      15
  296715  296712  296706  296760      10  296715  296712  296721  296724      14
  296715  296712  296721  296727      14  296715  296712  296721  296730      15
  296712  296721  296730  296733      15  296712  296721  296730  296736      15
  296709  296706  296712  296715      10  296709  296706  296712  296718      10
  296709  296706  296712  296721      10  296709  296706  296760  296763      19
  296709  296706 -296760  296763       3  296709  296706 -296760  296763      20
  296709  296706  296760  296766       3  296706  296712  296721  296724      15
  296706  296712  296721  296727      15  296706  296760  296766  296769       2
  296703  296700  296706  296709       3  296703  296700  296706  296712       3
  296703  296700  296706  296760       3  296700  296706  296712  296715      10
  296700  296706  296712  296718      10  296829  296826  296832  296835       1
  296829  296826 -296832  296835       2  296826  296832  296838  296841       3
  296811  296805  296814  296817      10  296811  296805  296814  296820      10
  296811  296805  296814  296823      10  296808  296805  296814  296817      10
  296808  296805  296814  296820      10  296808  296805  296814  296823      10
  296802  296796  296805  296808      10  296802  296796  296805  296811      10
  296802  296796  296805  296814      10  296799  296796  296805  296808      10
  296799  296796  296805  296811      10  296799  296796  296805  296814      10
  296796  296805  296814  296817      10  296796  296805  296814  296820      10
  296796  296805  296814  296823      10  296793  296787  296796  296799      14
  296793  296787  296796  296802      14  296793  296787  296796  296805      15
  296790  296787  296796  296799      14  296790  296787  296796  296802      14
  296790  296787  296796  296805      15  296787  296796  296805  296808      10
  296787  296796  296805  296811      10  296784  296778  296772  296826      10
  296784  296778  296787  296790      14  296784  296778  296787  296793      14
  296784  296778  296787  296796      15  296781  296778  296772  296826      10
  296781  296778  296787  296790      14  296781  296778  296787  296793      14
  296781  296778  296787  296796      15  296778  296787  296796  296799      15
  296778  296787  296796  296802      15  296775  296772  296778  296781      10
  296775  296772  296778  296784      10  296775  296772  296778  296787      10
  296775  296772  296826  296829      19  296775  296772 -296826  296829       3
  296775  296772 -296826  296829      20  296775  296772  296826  296832       3
  296772  296778  296787  296790      15  296772  296778  296787  296793      15
  296772  296826  296832  296835       2  296769  296766  296772  296775       3
  296769  296766  296772  296778       3  296769  296766  296772  296826       3
  296766  296772  296778  296781      10  296766  296772  296778  296784      10
  296880  296877  296883  296886       1  296880  296877 -296883  296886       2
  296877  296883  296889  296892       3  296865  296862  296868  296871       1
  296865  296862 -296868  296871       2  296865  296862  296868  296874       1
  296865  296862 -296868  296874       2  296859  296853  296862  296865      19
  296859  296853 -296862  296865       3  296859  296853 -296862  296865      20
  296859  296853  296862  296868       3  296856  296853  296862  296865      19
  296856  296853 -296862  296865       3  296856  296853 -296862  296865      20
  296856  296853  296862  296868       3  296853  296862  296868  296871       2
  296853  296862  296868  296874       2  296850  296844  296838  296877      10
  296850  296844  296853  296856      14  296850  296844  296853  296859      14
  296850  296844  296853  296862      10  296847  296844  296838  296877      10
  296847  296844  296853  296856      14  296847  296844  296853  296859      14
  296847  296844  296853  296862      10  296841  296838  296844  296847      10
  296841  296838  296844  296850      10  296841  296838  296844  296853      10
  296841  296838  296877  296880      19  296841  296838 -296877  296880       3
  296841  296838 -296877  296880      20  296841  296838  296877  296883       3
  296838  296844  296853  296856      15  296838  296844  296853  296859      15
  296838  296877  296883  296886       2  296835  296832  296838  296841       3
  296835  296832  296838  296844       3  296835  296832  296838  296877       3
  296832  296838  296844  296847      10  296832  296838  296844  296850      10
  296913  296910  296916  296919       1  296913  296910 -296916  296919       2
  296910  296916  296922  296925       3  296901  296895  296889  296910      10
  296901  296895  296904  296907      95  296898  296895  296889  296910      10
  296898  296895  296904  296907      95  296892  296889  296895  296898      10
  296892  296889  296895  296901      10  296892  296889  296895  296904      90
  296892  296889 -296895  296904      29  296892  296889  296910  296913      19
  296892  296889 -296910  296913       3  296892  296889 -296910  296913      20
  296892  296889  296910  296916       3  296889  296895  296904  296907     127
  296889  296895 -296904  296907     128  296889  296895 -296904  296907     129
  296889  296895 -296904  296907     130  296889  296910  296916  296919       2
  296886  296883  296889  296892       3  296886  296883  296889  296895       3
  296886  296883  296889  296910       3  296883  296889  296895  296898      10
  296883  296889  296895  296901      10  296976  296982  296985  296988       3
  296976  296982  296985  296991       3  296976  296982  297012  297015       3
  296961  296955  296964  296967      10  296961  296955  296964  296970      10
  296961  296955  296964  296973      10  296958  296955  296964  296967      10
  296958  296955  296964  296970      10  296958  296955  296964  296973      10
  296952  296946  296955  296958      10  296952  296946  296955  296961      10
  296952  296946  296955  296964      10  296949  296946  296955  296958      10
  296949  296946  296955  296961      10  296949  296946  296955  296964      10
  296946  296955  296964  296967      10  296946  296955  296964  296970      10
  296946  296955  296964  296973      10  296943  296937  296946  296949      14
  296943  296937  296946  296952      14  296943  296937  296946  296955      15
  296940  296937  296946  296949      14  296940  296937  296946  296952      14
  296940  296937  296946  296955      15  296937  296946  296955  296958      10
  296937  296946  296955  296961      10  296934  296928  296922  296976      10
  296934  296928  296937  296940      14  296934  296928  296937  296943      14
  296934  296928  296937  296946      15  296931  296928  296922  296976      10
  296931  296928  296937  296940      14  296931  296928  296937  296943      14
  296931  296928  296937  296946      15  296928  296937  296946  296949      15
  296928  296937  296946  296952      15  296925  296922  296928  296931      10
  296925  296922  296928  296934      10  296925  296922  296928  296937      10
  296925  296922  296976  296979      19  296925  296922 -296976  296979       3
  296925  296922 -296976  296979      20  296925  296922  296976  296982       3
  296922  296928  296937  296940      15  296922  296928  296937  296943      15
  296919  296916  296922  296925       3  296919  296916  296922  296928       3
  296919  296916  296922  296976       3  296916  296922  296928  296931      10
  296916  296922  296928  296934      10  297021  297018  297024  297027       1
  297021  297018 -297024  297027       2  297018  297024  297030  297033       3
  297015  297012  297018  297021      19  297015  297012 -297018  297021       3
  297015  297012 -297018  297021      20  297015  297012  297018  297024       3
  297012  297018  297024  297027       2  297009  297003  297012  297015      10
  297009  297003  297012  297018      10  297006  297003  297012  297015      10
  297006  297003  297012  297018      10  297000  296994  297003  297006      14
  297000  296994  297003  297009      14  297000  296994  297003  297012      15
  296997  296994  297003  297006      14  296997  296994  297003  297009      14
  296997  296994  297003  297012      15  296994  297003  297012  297015      10
  296991  296985  296982  297012       3  296991  296985  296994  296997      10
  296991  296985  296994  297000      10  296991  296985  296994  297003      10
  296988  296985  296982  297012       3  296988  296985  296994  296997      10
  296988  296985  296994  297000      10  296988  296985  296994  297003      10
  296985  296982  297012  297015       3  296985  296994  297003  297006      15
  296985  296994  297003  297009      15  296982  296985  296994  296997      10
  296982  296985  296994  297000      10  296982  297012  297003  297006      10
  296982  297012  297003  297009      10  297069  297066  297072  297075       1
  297069  297066 -297072  297075       2  297066  297072  297078  297081       3
  297051  297042  297036  297054      15  297048  297042  297036  297054      15
  297045  297042  297036  297054      15  297042  297036  297054  297057      15
  297042  297036  297054  297060      15  297042  297036  297054  297063      15
  297039  297036  297030  297066      10  297039  297036  297042  297045      14
  297039  297036  297042  297048      14  297039  297036  297042  297051      14
  297039  297036  297054  297057      14  297039  297036  297054  297060      14
  297039  297036  297054  297063      14  297033  297030  297036  297039      10
  297033  297030  297036  297042      10  297033  297030  297036  297054      10
  297033  297030  297066  297069      19  297033  297030 -297066  297069       3
  297033  297030 -297066  297069      20  297033  297030  297066  297072       3
  297030  297036  297042  297045      15  297030  297036  297042  297048      15
  297030  297036  297042  297051      15  297030  297036  297054  297057      15
  297030  297036  297054  297060      15  297030  297036  297054  297063      15
  297030  297066  297072  297075       2  297027  297024  297030  297033       3
  297027  297024  297030  297036       3  297027  297024  297030  297066       3
  297024  297030  297036  297039      10  297111  297108  297114  297117       1
  297111  297108 -297114  297117       2  297108  297114  297120  297123       3
  297099  297090  297084  297102      90  297099  297090 -297084  297102      29
  297096  297090  297084  297102      90  297096  297090 -297084  297102      29
  297093  297090  297084  297102      90  297093  297090 -297084  297102      29
  297090  297084  297102  297105      91  297090  297084 -297102  297105      92
  297090  297084 -297102  297105      93  297090  297084 -297102  297105      94
  297087  297084  297078  297108      10  297087  297084  297090  297093      10
  297087  297084  297090  297096      10  297087  297084  297090  297099      10
  297087  297084  297102  297105      95  297081  297078  297084  297087      10
  297081  297078  297084  297090      10  297081  297078  297084  297102      90
  297081  297078 -297084  297102      29  297081  297078  297108  297111      19
  297081  297078 -297108  297111       3  297081  297078 -297108  297111      20
  297081  297078  297108  297114       3  297078  297084  297090  297093      15
  297078  297084  297090  297096      15  297078  297084  297090  297099      15
  297078  297084  297102  297105      96  297078  297084 -297102  297105      97
  297078  297084 -297102  297105      93  297078  297084 -297102  297105      98
  297078  297108  297114  297117       2  297075  297072  297078  297081       3
  297075  297072  297078  297084       3  297075  297072  297078  297108       3
  297072  297078  297084  297087      10  297150  297156  297159  297162       3
  297150  297156  297159  297165       3  297150  297156  297186  297189       3
  297141  297132  297126  297144      90  297141  297132 -297126  297144      29
  297138  297132  297126  297144      90  297138  297132 -297126  297144      29
  297135  297132  297126  297144      90  297135  297132 -297126  297144      29
  297132  297126  297144  297147      91  297132  297126 -297144  297147      92
  297132  297126 -297144  297147      93  297132  297126 -297144  297147      94
  297129  297126  297120  297150      10  297129  297126  297132  297135      10
  297129  297126  297132  297138      10  297129  297126  297132  297141      10
  297129  297126  297144  297147      95  297123  297120  297126  297129      10
  297123  297120  297126  297132      10  297123  297120  297126  297144      90
  297123  297120 -297126  297144      29  297123  297120  297150  297153      19
  297123  297120 -297150  297153       3  297123  297120 -297150  297153      20
  297123  297120  297150  297156       3  297120  297126  297132  297135      15
  297120  297126  297132  297138      15  297120  297126  297132  297141      15
  297120  297126  297144  297147      96  297120  297126 -297144  297147      97
  297120  297126 -297144  297147      93  297120  297126 -297144  297147      98
  297117  297114  297120  297123       3  297117  297114  297120  297126       3
  297117  297114  297120  297150       3  297114  297120  297126  297129      10
  297195  297192  297198  297201       1  297195  297192 -297198  297201       2
  297192  297198  297204  297207       3  297189  297186  297192  297195      19
  297189  297186 -297192  297195       3  297189  297186 -297192  297195      20
  297189  297186  297192  297198       3  297186  297192  297198  297201       2
  297183  297177  297186  297189      10  297183  297177  297186  297192      10
  297180  297177  297186  297189      10  297180  297177  297186  297192      10
  297174  297168  297177  297180      14  297174  297168  297177  297183      14
  297174  297168  297177  297186      15  297171  297168  297177  297180      14
  297171  297168  297177  297183      14  297171  297168  297177  297186      15
  297168  297177  297186  297189      10  297165  297159  297156  297186       3
  297165  297159  297168  297171      10  297165  297159  297168  297174      10
  297165  297159  297168  297177      10  297162  297159  297156  297186       3
  297162  297159  297168  297171      10  297162  297159  297168  297174      10
  297162  297159  297168  297177      10  297159  297156  297186  297189       3
  297159  297168  297177  297180      15  297159  297168  297177  297183      15
  297156  297159  297168  297171      10  297156  297159  297168  297174      10
  297156  297186  297177  297180      10  297156  297186  297177  297183      10
  297240  297237  297243  297246       1  297240  297237 -297243  297246       2
  297237  297243  297249  297252       3  297225  297219  297228  297231       3
  297225  297219  297228  297234       3  297222  297219  297228  297231       3
  297222  297219  297228  297234       3  297216  297210  297204  297237      10
  297216  297210  297219  297222      14  297216  297210  297219  297225      14
  297216  297210  297219  297228      10  297213  297210  297204  297237      10
  297213  297210  297219  297222      14  297213  297210  297219  297225      14
  297213  297210  297219  297228      10  297207  297204  297210  297213      10
  297207  297204  297210  297216      10  297207  297204  297210  297219      10
  297207  297204  297237  297240      19  297207  297204 -297237  297240       3
  297207  297204 -297237  297240      20  297207  297204  297237  297243       3
  297204  297210  297219  297222      15  297204  297210  297219  297225      15
  297204  297237  297243  297246       2  297201  297198  297204  297207       3
  297201  297198  297204  297210       3  297201  297198  297204  297237       3
  297198  297204  297210  297213      10  297198  297204  297210  297216      10
  297285  297282  297288  297291       1  297285  297282 -297288  297291       2
  297282  297288  297294  297297       3  297270  297264  297273  297276       3
  297270  297264  297273  297279       3  297267  297264  297273  297276       3
  297267  297264  297273  297279       3  297261  297255  297249  297282      10
  297261  297255  297264  297267      14  297261  297255  297264  297270      14
  297261  297255  297264  297273      10  297258  297255  297249  297282      10
  297258  297255  297264  297267      14  297258  297255  297264  297270      14
  297258  297255  297264  297273      10  297252  297249  297255  297258      10
  297252  297249  297255  297261      10  297252  297249  297255  297264      10
  297252  297249  297282  297285      19  297252  297249 -297282  297285       3
  297252  297249 -297282  297285      20  297252  297249  297282  297288       3
  297249  297255  297264  297267      15  297249  297255  297264  297270      15
  297249  297282  297288  297291       2  297246  297243  297249  297252       3
  297246  297243  297249  297255       3  297246  297243  297249  297282       3
  297243  297249  297255  297258      10  297243  297249  297255  297261      10
  297342  297339  297345  297348       1  297342  297339 -297345  297348       2
  297339  297345  297351  297354       3  297324  297318  297327  297330      14
  297324  297318  297327  297333      14  297324  297318  297327  297336      14
  297321  297318  297327  297330      14  297321  297318  297327  297333      14
  297321  297318  297327  297336      14  297315  297306  297300  297318      15
  297312  297306  297300  297318      15  297309  297306  297300  297318      15
  297306  297300  297318  297321      15  297306  297300  297318  297324      15
  297303  297300  297294  297339      10  297303  297300  297306  297309      14
  297303  297300  297306  297312      14  297303  297300  297306  297315      14
  297303  297300  297318  297321      14  297303  297300  297318  297324      14
  297303  297300  297318  297327      15  297300  297318  297327  297330      15
  297300  297318  297327  297333      15  297300  297318  297327  297336      15
  297297  297294  297300  297303      10  297297  297294  297300  297306      10
  297297  297294  297300  297318      10  297297  297294  297339  297342      19
  297297  297294 -297339  297342       3  297297  297294 -297339  297342      20
  297297  297294  297339  297345       3  297294  297300  297306  297309      15
  297294  297300  297306  297312      15  297294  297300  297306  297315      15
  297294  297300  297318  297321      15  297294  297300  297318  297324      15
  297294  297339  297345  297348       2  297291  297288  297294  297297       3
  297291  297288  297294  297300       3  297291  297288  297294  297339       3
  297288  297294  297300  297303      10  297372  297369  297375  297378       1
  297372  297369 -297375  297378       2  297369  297375  297381  297384       3
  297366  297357  297351  297369      10  297363  297357  297351  297369      10
  297360  297357  297351  297369      10  297354  297351  297357  297360      10
  297354  297351  297357  297363      10  297354  297351  297357  297366      10
  297354  297351  297369  297372      19  297354  297351 -297369  297372       3
  297354  297351 -297369  297372      20  297354  297351  297369  297375       3
  297351  297369  297375  297378       2  297348  297345  297351  297354       3
  297348  297345  297351  297357       3  297348  297345  297351  297369       3
  297345  297351  297357  297360      10  297345  297351  297357  297363      10
  297345  297351  297357  297366      10  297423  297420  297426  297429       1
  297423  297420 -297426  297429       2  297420  297426  297432  297435       3
  297408  297405  297411  297414       1  297408  297405 -297411  297414       2
  297408  297405  297411  297417       1  297408  297405 -297411  297417       2
  297402  297396  297405  297408      19  297402  297396 -297405  297408       3
  297402  297396 -297405  297408      20  297402  297396  297405  297411       3
  297399  297396  297405  297408      19  297399  297396 -297405  297408       3
  297399  297396 -297405  297408      20  297399  297396  297405  297411       3
  297396  297405  297411  297414       2  297396  297405  297411  297417       2
  297393  297387  297381  297420      10  297393  297387  297396  297399      14
  297393  297387  297396  297402      14  297393  297387  297396  297405      10
  297390  297387  297381  297420      10  297390  297387  297396  297399      14
  297390  297387  297396  297402      14  297390  297387  297396  297405      10
  297384  297381  297387  297390      10  297384  297381  297387  297393      10
  297384  297381  297387  297396      10  297384  297381  297420  297423      19
  297384  297381 -297420  297423       3  297384  297381 -297420  297423      20
  297384  297381  297420  297426       3  297381  297387  297396  297399      15
  297381  297387  297396  297402      15  297381  297420  297426  297429       2
  297378  297375  297381  297384       3  297378  297375  297381  297387       3
  297378  297375  297381  297420       3  297375  297381  297387  297390      10
  297375  297381  297387  297393      10  297471  297468  297474  297477       1
  297471  297468 -297474  297477       2  297468  297474  297480  297483       3
  297453  297444  297438  297456      15  297450  297444  297438  297456      15
  297447  297444  297438  297456      15  297444  297438  297456  297459      15
  297444  297438  297456  297462      15  297444  297438  297456  297465      15
  297441  297438  297432  297468      10  297441  297438  297444  297447      14
  297441  297438  297444  297450      14  297441  297438  297444  297453      14
  297441  297438  297456  297459      14  297441  297438  297456  297462      14
  297441  297438  297456  297465      14  297435  297432  297438  297441      10
  297435  297432  297438  297444      10  297435  297432  297438  297456      10
  297435  297432  297468  297471      19  297435  297432 -297468  297471       3
  297435  297432 -297468  297471      20  297435  297432  297468  297474       3
  297432  297438  297444  297447      15  297432  297438  297444  297450      15
  297432  297438  297444  297453      15  297432  297438  297456  297459      15
  297432  297438  297456  297462      15  297432  297438  297456  297465      15
  297432  297468  297474  297477       2  297429  297426  297432  297435       3
  297429  297426  297432  297438       3  297429  297426  297432  297468       3
  297426  297432  297438  297441      10  297501  297498  297504  297507       1
  297501  297498 -297504  297507       2  297498  297504  297510  297513       3
  297495  297486  297480  297498      10  297492  297486  297480  297498      10
  297489  297486  297480  297498      10  297483  297480  297486  297489      10
  297483  297480  297486  297492      10  297483  297480  297486  297495      10
  297483  297480  297498  297501      19  297483  297480 -297498  297501       3
  297483  297480 -297498  297501      20  297483  297480  297498  297504       3
  297480  297498  297504  297507       2  297477  297474  297480  297483       3
  297477  297474  297480  297486       3  297477  297474  297480  297498       3
  297474  297480  297486  297489      10  297474  297480  297486  297492      10
  297474  297480  297486  297495      10  297543  297540  297546  297549       1
  297543  297540 -297546  297549       2  297540  297546  297552  297555       3
  297531  297522  297516  297534      90  297531  297522 -297516  297534      29
  297528  297522  297516  297534      90  297528  297522 -297516  297534      29
  297525  297522  297516  297534      90  297525  297522 -297516  297534      29
  297522  297516  297534  297537      91  297522  297516 -297534  297537      92
  297522  297516 -297534  297537      93  297522  297516 -297534  297537      94
  297519  297516  297510  297540      10  297519  297516  297522  297525      10
  297519  297516  297522  297528      10  297519  297516  297522  297531      10
  297519  297516  297534  297537      95  297513  297510  297516  297519      10
  297513  297510  297516  297522      10  297513  297510  297516  297534      90
  297513  297510 -297516  297534      29  297513  297510  297540  297543      19
  297513  297510 -297540  297543       3  297513  297510 -297540  297543      20
  297513  297510  297540  297546       3  297510  297516  297522  297525      15
  297510  297516  297522  297528      15  297510  297516  297522  297531      15
  297510  297516  297534  297537      96  297510  297516 -297534  297537      97
  297510  297516 -297534  297537      93  297510  297516 -297534  297537      98
  297510  297540  297546  297549       2  297507  297504  297510  297513       3
  297507  297504  297510  297516       3  297507  297504  297510  297540       3
  297504  297510  297516  297519      10  297600  297597  297603  297606       1
  297600  297597 -297603  297606       2  297597  297603  297609  297612       3
  297582  297576  297585  297588      14  297582  297576  297585  297591      14
  297582  297576  297585  297594      14  297579  297576  297585  297588      14
  297579  297576  297585  297591      14  297579  297576  297585  297594      14
  297573  297564  297558  297576      15  297570  297564  297558  297576      15
  297567  297564  297558  297576      15  297564  297558  297576  297579      15
  297564  297558  297576  297582      15  297561  297558  297552  297597      10
  297561  297558  297564  297567      14  297561  297558  297564  297570      14
  297561  297558  297564  297573      14  297561  297558  297576  297579      14
  297561  297558  297576  297582      14  297561  297558  297576  297585      15
  297558  297576  297585  297588      15  297558  297576  297585  297591      15
  297558  297576  297585  297594      15  297555  297552  297558  297561      10
  297555  297552  297558  297564      10  297555  297552  297558  297576      10
  297555  297552  297597  297600      19  297555  297552 -297597  297600       3
  297555  297552 -297597  297600      20  297555  297552  297597  297603       3
  297552  297558  297564  297567      15  297552  297558  297564  297570      15
  297552  297558  297564  297573      15  297552  297558  297576  297579      15
  297552  297558  297576  297582      15  297552  297597  297603  297606       2
  297549  297546  297552  297555       3  297549  297546  297552  297558       3
  297549  297546  297552  297597       3  297546  297552  297558  297561      10
  297633  297630  297636  297639       1  297633  297630 -297636  297639       2
  297630  297636  297642  297645       3  297621  297615  297609  297630      10
  297621  297615  297624  297627      95  297618  297615  297609  297630      10
  297618  297615  297624  297627      95  297612  297609  297615  297618      10
  297612  297609  297615  297621      10  297612  297609  297615  297624      90
  297612  297609 -297615  297624      29  297612  297609  297630  297633      19
  297612  297609 -297630  297633       3  297612  297609 -297630  297633      20
  297612  297609  297630  297636       3  297609  297615  297624  297627     127
  297609  297615 -297624  297627     128  297609  297615 -297624  297627     129
  297609  297615 -297624  297627     130  297609  297630  297636  297639       2
  297606  297603  297609  297612       3  297606  297603  297609  297615       3
  297606  297603  297609  297630       3  297603  297609  297615  297618      10
  297603  297609  297615  297621      10  297663  297660  297666  297669       1
  297663  297660 -297666  297669       2  297660  297666  297672  297675       3
  297657  297648  297642  297660      10  297654  297648  297642  297660      10
  297651  297648  297642  297660      10  297645  297642  297648  297651      10
  297645  297642  297648  297654      10  297645  297642  297648  297657      10
  297645  297642  297660  297663      19  297645  297642 -297660  297663       3
  297645  297642 -297660  297663      20  297645  297642  297660  297666       3
  297642  297660  297666  297669       2  297639  297636  297642  297645       3
  297639  297636  297642  297648       3  297639  297636  297642  297660       3
  297636  297642  297648  297651      10  297636  297642  297648  297654      10
  297636  297642  297648  297657      10  297705  297702  297708  297711       1
  297705  297702 -297708  297711       2  297702  297708  297714  297717       3
  297702  297708  297714  297720       3  297690  297687  297693  297696       1
  297690  297687 -297693  297696       2  297690  297687  297693  297699       1
  297690  297687 -297693  297699       2  297684  297678  297672  297702      10
  297684  297678  297687  297690      19  297684  297678 -297687  297690       3
  297684  297678 -297687  297690      20  297684  297678  297687  297693       3
  297681  297678  297672  297702      10  297681  297678  297687  297690      19
  297681  297678 -297687  297690       3  297681  297678 -297687  297690      20
  297681  297678  297687  297693       3  297678  297687  297693  297696       2
  297678  297687  297693  297699       2  297675  297672  297678  297681      10
  297675  297672  297678  297684      10  297675  297672  297678  297687      10
  297675  297672  297702  297705      19  297675  297672 -297702  297705       3
  297675  297672 -297702  297705      20  297675  297672  297702  297708       3
  297672  297702  297708  297711       2  297669  297666  297672  297675       3
  297669  297666  297672  297678       3  297669  297666  297672  297702       3
  297666  297672  297678  297681      10  297666  297672  297678  297684      10
  297726  297723  297729  297732       1  297726  297723 -297729  297732       2
  297723  297729  297735  297738       3  297720  297714  297723  297726      19
  297720  297714 -297723  297726       3  297720  297714 -297723  297726      20
  297720  297714  297723  297729       3  297717  297714  297723  297726      19
  297717  297714 -297723  297726       3  297717  297714 -297723  297726      20
  297717  297714  297723  297729       3  297714  297723  297729  297732       2
  297711  297708  297714  297717       3  297711  297708  297714  297720       3
  297711  297708  297714  297723       3  297762  297759  297765  297768       1
  297762  297759 -297765  297768       2  297759  297765  297771  297774       3
  297747  297741  297735  297759      10  297747  297741  297750  297753       3
  297747  297741  297750  297756       3  297744  297741  297735  297759      10
  297744  297741  297750  297753       3  297744  297741  297750  297756       3
  297738  297735  297741  297744      10  297738  297735  297741  297747      10
  297738  297735  297741  297750      10  297738  297735  297759  297762      19
  297738  297735 -297759  297762       3  297738  297735 -297759  297762      20
  297738  297735  297759  297765       3  297735  297759  297765  297768       2
  297732  297729  297735  297738       3  297732  297729  297735  297741       3
  297732  297729  297735  297759       3  297729  297735  297741  297744      10
  297729  297735  297741  297747      10  297828  297825  297831  297834       1
  297828  297825 -297831  297834       2  297825  297831  297837  297840       3
  297810  297804  297813  297816      10  297810  297804  297813  297819      10
  297810  297804  297813  297822      10  297807  297804  297813  297816      10
  297807  297804  297813  297819      10  297807  297804  297813  297822      10
  297801  297795  297804  297807      10  297801  297795  297804  297810      10
  297801  297795  297804  297813      10  297798  297795  297804  297807      10
  297798  297795  297804  297810      10  297798  297795  297804  297813      10
  297795  297804  297813  297816      10  297795  297804  297813  297819      10
  297795  297804  297813  297822      10  297792  297786  297795  297798      14
  297792  297786  297795  297801      14  297792  297786  297795  297804      15
  297789  297786  297795  297798      14  297789  297786  297795  297801      14
  297789  297786  297795  297804      15  297786  297795  297804  297807      10
  297786  297795  297804  297810      10  297783  297777  297771  297825      10
  297783  297777  297786  297789      14  297783  297777  297786  297792      14
  297783  297777  297786  297795      15  297780  297777  297771  297825      10
  297780  297777  297786  297789      14  297780  297777  297786  297792      14
  297780  297777  297786  297795      15  297777  297786  297795  297798      15
  297777  297786  297795  297801      15  297774  297771  297777  297780      10
  297774  297771  297777  297783      10  297774  297771  297777  297786      10
  297774  297771  297825  297828      19  297774  297771 -297825  297828       3
  297774  297771 -297825  297828      20  297774  297771  297825  297831       3
  297771  297777  297786  297789      15  297771  297777  297786  297792      15
  297771  297825  297831  297834       2  297768  297765  297771  297774       3
  297768  297765  297771  297777       3  297768  297765  297771  297825       3
  297765  297771  297777  297780      10  297765  297771  297777  297783      10
  297873  297870  297876  297879       1  297873  297870 -297876  297879       2
  297870  297876  297882  297885       3  297858  297852  297861  297864       3
  297858  297852  297861  297867       3  297855  297852  297861  297864       3
  297855  297852  297861  297867       3  297849  297843  297837  297870      10
  297849  297843  297852  297855      14  297849  297843  297852  297858      14
  297849  297843  297852  297861      10  297846  297843  297837  297870      10
  297846  297843  297852  297855      14  297846  297843  297852  297858      14
  297846  297843  297852  297861      10  297840  297837  297843  297846      10
  297840  297837  297843  297849      10  297840  297837  297843  297852      10
  297840  297837  297870  297873      19  297840  297837 -297870  297873       3
  297840  297837 -297870  297873      20  297840  297837  297870  297876       3
  297837  297843  297852  297855      15  297837  297843  297852  297858      15
  297837  297870  297876  297879       2  297834  297831  297837  297840       3
  297834  297831  297837  297843       3  297834  297831  297837  297870       3
  297831  297837  297843  297846      10  297831  297837  297843  297849      10
  297930  297927  297933  297936       1  297930  297927 -297933  297936       2
  297927  297933  297939  297942       3  297927  297933  297939  297945       3
  297912  297906  297915  297918      14  297912  297906  297915  297921      14
  297912  297906  297915  297924      14  297909  297906  297915  297918      14
  297909  297906  297915  297921      14  297909  297906  297915  297924      14
  297903  297894  297888  297906      15  297900  297894  297888  297906      15
  297897  297894  297888  297906      15  297894  297888  297906  297909      15
  297894  297888  297906  297912      15  297891  297888  297882  297927      10
  297891  297888  297894  297897      14  297891  297888  297894  297900      14
  297891  297888  297894  297903      14  297891  297888  297906  297909      14
  297891  297888  297906  297912      14  297891  297888  297906  297915      15
  297888  297906  297915  297918      15  297888  297906  297915  297921      15
  297888  297906  297915  297924      15  297885  297882  297888  297891      10
  297885  297882  297888  297894      10  297885  297882  297888  297906      10
  297885  297882  297927  297930      19  297885  297882 -297927  297930       3
  297885  297882 -297927  297930      20  297885  297882  297927  297933       3
  297882  297888  297894  297897      15  297882  297888  297894  297900      15
  297882  297888  297894  297903      15  297882  297888  297906  297909      15
  297882  297888  297906  297912      15  297882  297927  297933  297936       2
  297879  297876  297882  297885       3  297879  297876  297882  297888       3
  297879  297876  297882  297927       3  297876  297882  297888  297891      10
  297951  297948  297954  297957       1  297951  297948 -297954  297957       2
  297948  297954  297960  297963       3  297945  297939  297948  297951      19
  297945  297939 -297948  297951       3  297945  297939 -297948  297951      20
  297945  297939  297948  297954       3  297942  297939  297948  297951      19
  297942  297939 -297948  297951       3  297942  297939 -297948  297951      20
  297942  297939  297948  297954       3  297939  297948  297954  297957       2
  297936  297933  297939  297942       3  297936  297933  297939  297945       3
  297936  297933  297939  297948       3  297993  297990  297996  297999       1
  297993  297990 -297996  297999       2  297990  297996  298002  298005       3
  297978  297975  297981  297984       1  297978  297975 -297981  297984       2
  297978  297975  297981  297987       1  297978  297975 -297981  297987       2
  297972  297966  297960  297990      10  297972  297966  297975  297978      19
  297972  297966 -297975  297978       3  297972  297966 -297975  297978      20
  297972  297966  297975  297981       3  297969  297966  297960  297990      10
  297969  297966  297975  297978      19  297969  297966 -297975  297978       3
  297969  297966 -297975  297978      20  297969  297966  297975  297981       3
  297966  297975  297981  297984       2  297966  297975  297981  297987       2
  297963  297960  297966  297969      10  297963  297960  297966  297972      10
  297963  297960  297966  297975      10  297963  297960  297990  297993      19
  297963  297960 -297990  297993       3  297963  297960 -297990  297993      20
  297963  297960  297990  297996       3  297960  297990  297996  297999       2
  297957  297954  297960  297963       3  297957  297954  297960  297966       3
  297957  297954  297960  297990       3  297954  297960  297966  297969      10
  297954  297960  297966  297972      10  298050  298047  298053  298056       1
  298050  298047 -298053  298056       2  298047  298053  298059  298062       3
  298032  298026  298035  298038      14  298032  298026  298035  298041      14
  298032  298026  298035  298044      14  298029  298026  298035  298038      14
  298029  298026  298035  298041      14  298029  298026  298035  298044      14
  298023  298014  298008  298026      15  298020  298014  298008  298026      15
  298017  298014  298008  298026      15  298014  298008  298026  298029      15
  298014  298008  298026  298032      15  298011  298008  298002  298047      10
  298011  298008  298014  298017      14  298011  298008  298014  298020      14
  298011  298008  298014  298023      14  298011  298008  298026  298029      14
  298011  298008  298026  298032      14  298011  298008  298026  298035      15
  298008  298026  298035  298038      15  298008  298026  298035  298041      15
  298008  298026  298035  298044      15  298005  298002  298008  298011      10
  298005  298002  298008  298014      10  298005  298002  298008  298026      10
  298005  298002  298047  298050      19  298005  298002 -298047  298050       3
  298005  298002 -298047  298050      20  298005  298002  298047  298053       3
  298002  298008  298014  298017      15  298002  298008  298014  298020      15
  298002  298008  298014  298023      15  298002  298008  298026  298029      15
  298002  298008  298026  298032      15  298002  298047  298053  298056       2
  297999  297996  298002  298005       3  297999  297996  298002  298008       3
  297999  297996  298002  298047       3  297996  298002  298008  298011      10
  298107  298104  298110  298113       1  298107  298104 -298110  298113       2
  298104  298110  298116  298119       3  298089  298083  298092  298095      14
  298089  298083  298092  298098      14  298089  298083  298092  298101      14
  298086  298083  298092  298095      14  298086  298083  298092  298098      14
  298086  298083  298092  298101      14  298080  298071  298065  298083      15
  298077  298071  298065  298083      15  298074  298071  298065  298083      15
  298071  298065  298083  298086      15  298071  298065  298083  298089      15
  298068  298065  298059  298104      10  298068  298065  298071  298074      14
  298068  298065  298071  298077      14  298068  298065  298071  298080      14
  298068  298065  298083  298086      14  298068  298065  298083  298089      14
  298068  298065  298083  298092      15  298065  298083  298092  298095      15
  298065  298083  298092  298098      15  298065  298083  298092  298101      15
  298062  298059  298065  298068      10  298062  298059  298065  298071      10
  298062  298059  298065  298083      10  298062  298059  298104  298107      19
  298062  298059 -298104  298107       3  298062  298059 -298104  298107      20
  298062  298059  298104  298110       3  298059  298065  298071  298074      15
  298059  298065  298071  298077      15  298059  298065  298071  298080      15
  298059  298065  298083  298086      15  298059  298065  298083  298089      15
  298059  298104  298110  298113       2  298056  298053  298059  298062       3
  298056  298053  298059  298065       3  298056  298053  298059  298104       3
  298053  298059  298065  298068      10  298140  298137  298143  298146       1
  298140  298137 -298143  298146       2  298137  298143  298149  298152       3
  298128  298122  298116  298137      10  298128  298122  298131  298134      95
  298125  298122  298116  298137      10  298125  298122  298131  298134      95
  298119  298116  298122  298125      10  298119  298116  298122  298128      10
  298119  298116  298122  298131      90  298119  298116 -298122  298131      29
  298119  298116  298137  298140      19  298119  298116 -298137  298140       3
  298119  298116 -298137  298140      20  298119  298116  298137  298143       3
  298116  298122  298131  298134     127  298116  298122 -298131  298134     128
  298116  298122 -298131  298134     129  298116  298122 -298131  298134     130
  298116  298137  298143  298146       2  298113  298110  298116  298119       3
  298113  298110  298116  298122       3  298113  298110  298116  298137       3
  298110  298116  298122  298125      10  298110  298116  298122  298128      10
  298176  298173  298179  298182       1  298176  298173 -298179  298182       2
  298173  298179  298185  298188       3  298161  298155  298149  298173      10
  298161  298155  298164  298167       3  298161  298155  298164  298170       3
  298158  298155  298149  298173      10  298158  298155  298164  298167       3
  298158  298155  298164  298170       3  298152  298149  298155  298158      10
  298152  298149  298155  298161      10  298152  298149  298155  298164      10
  298152  298149  298173  298176      19  298152  298149 -298173  298176       3
  298152  298149 -298173  298176      20  298152  298149  298173  298179       3
  298149  298173  298179  298182       2  298146  298143  298149  298152       3
  298146  298143  298149  298155       3  298146  298143  298149  298173       3
  298143  298149  298155  298158      10  298143  298149  298155  298161      10
  298206  298203  298209  298212       1  298206  298203 -298209  298212       2
  298203  298209  298215  298218       3  298200  298191  298185  298203      10
  298197  298191  298185  298203      10  298194  298191  298185  298203      10
  298188  298185  298191  298194      10  298188  298185  298191  298197      10
  298188  298185  298191  298200      10  298188  298185  298203  298206      19
  298188  298185 -298203  298206       3  298188  298185 -298203  298206      20
  298188  298185  298203  298209       3  298185  298203  298209  298212       2
  298182  298179  298185  298188       3  298182  298179  298185  298191       3
  298182  298179  298185  298203       3  298179  298185  298191  298194      10
  298179  298185  298191  298197      10  298179  298185  298191  298200      10
  298257  298254  298260  298263       1  298257  298254 -298260  298263       2
  298254  298260  298266  298269       3  298236  298230  298239  298242      63
  298233  298230  298239  298242      63  298230  298239  298242  298245      63
  298230  298239  298242  298248      63  298230  298239  298242  298251      63
  298227  298221  298215  298254      10  298227  298221  298230  298233      10
  298227  298221  298230  298236      10  298227  298221  298230  298239      10
  298224  298221  298215  298254      10  298224  298221  298230  298233      10
  298224  298221  298230  298236      10  298224  298221  298230  298239      10
  298218  298215  298221  298224      10  298218  298215  298221  298227      10
  298218  298215  298221  298230      10  298218  298215  298254  298257      19
  298218  298215 -298254  298257       3  298218  298215 -298254  298257      20
  298218  298215  298254  298260       3  298215  298221  298230  298233      10
  298215  298221  298230  298236      10  298215  298254  298260  298263       2
  298212  298209  298215  298218       3  298212  298209  298215  298221       3
  298212  298209  298215  298254       3  298209  298215  298221  298224      10
  298209  298215  298221  298227      10  298323  298320  298326  298329       1
  298323  298320 -298326  298329       2  298320  298326  298332  298335       3
  298305  298299  298308  298311      10  298305  298299  298308  298314      10
  298305  298299  298308  298317      10  298302  298299  298308  298311      10
  298302  298299  298308  298314      10  298302  298299  298308  298317      10
  298296  298290  298299  298302      10  298296  298290  298299  298305      10
  298296  298290  298299  298308      10  298293  298290  298299  298302      10
  298293  298290  298299  298305      10  298293  298290  298299  298308      10
  298290  298299  298308  298311      10  298290  298299  298308  298314      10
  298290  298299  298308  298317      10  298287  298281  298290  298293      14
  298287  298281  298290  298296      14  298287  298281  298290  298299      15
  298284  298281  298290  298293      14  298284  298281  298290  298296      14
  298284  298281  298290  298299      15  298281  298290  298299  298302      10
  298281  298290  298299  298305      10  298278  298272  298266  298320      10
  298278  298272  298281  298284      14  298278  298272  298281  298287      14
  298278  298272  298281  298290      15  298275  298272  298266  298320      10
  298275  298272  298281  298284      14  298275  298272  298281  298287      14
  298275  298272  298281  298290      15  298272  298281  298290  298293      15
  298272  298281  298290  298296      15  298269  298266  298272  298275      10
  298269  298266  298272  298278      10  298269  298266  298272  298281      10
  298269  298266  298320  298323      19  298269  298266 -298320  298323       3
  298269  298266 -298320  298323      20  298269  298266  298320  298326       3
  298266  298272  298281  298284      15  298266  298272  298281  298287      15
  298266  298320  298326  298329       2  298263  298260  298266  298269       3
  298263  298260  298266  298272       3  298263  298260  298266  298320       3
  298260  298266  298272  298275      10  298260  298266  298272  298278      10
  298389  298386  298392  298395       1  298389  298386 -298392  298395       2
  298386  298392  298398  298401       3  298371  298365  298374  298377      10
  298371  298365  298374  298380      10  298371  298365  298374  298383      10
  298368  298365  298374  298377      10  298368  298365  298374  298380      10
  298368  298365  298374  298383      10  298362  298356  298365  298368      10
  298362  298356  298365  298371      10  298362  298356  298365  298374      10
  298359  298356  298365  298368      10  298359  298356  298365  298371      10
  298359  298356  298365  298374      10  298356  298365  298374  298377      10
  298356  298365  298374  298380      10  298356  298365  298374  298383      10
  298353  298347  298356  298359      14  298353  298347  298356  298362      14
  298353  298347  298356  298365      15  298350  298347  298356  298359      14
  298350  298347  298356  298362      14  298350  298347  298356  298365      15
  298347  298356  298365  298368      10  298347  298356  298365  298371      10
  298344  298338  298332  298386      10  298344  298338  298347  298350      14
  298344  298338  298347  298353      14  298344  298338  298347  298356      15
  298341  298338  298332  298386      10  298341  298338  298347  298350      14
  298341  298338  298347  298353      14  298341  298338  298347  298356      15
  298338  298347  298356  298359      15  298338  298347  298356  298362      15
  298335  298332  298338  298341      10  298335  298332  298338  298344      10
  298335  298332  298338  298347      10  298335  298332  298386  298389      19
  298335  298332 -298386  298389       3  298335  298332 -298386  298389      20
  298335  298332  298386  298392       3  298332  298338  298347  298350      15
  298332  298338  298347  298353      15  298332  298386  298392  298395       2
  298329  298326  298332  298335       3  298329  298326  298332  298338       3
  298329  298326  298332  298386       3  298326  298332  298338  298341      10
  298326  298332  298338  298344      10  298437  298434  298440  298443       1
  298437  298434 -298440  298443       2  298434  298440  298446  298449       3
  298434  298440  298446  298452       3  298419  298410  298404  298422      15
  298416  298410  298404  298422      15  298413  298410  298404  298422      15
  298410  298404  298422  298425      15  298410  298404  298422  298428      15
  298410  298404  298422  298431      15  298407  298404  298398  298434      10
  298407  298404  298410  298413      14  298407  298404  298410  298416      14
  298407  298404  298410  298419      14  298407  298404  298422  298425      14
  298407  298404  298422  298428      14  298407  298404  298422  298431      14
  298401  298398  298404  298407      10  298401  298398  298404  298410      10
  298401  298398  298404  298422      10  298401  298398  298434  298437      19
  298401  298398 -298434  298437       3  298401  298398 -298434  298437      20
  298401  298398  298434  298440       3  298398  298404  298410  298413      15
  298398  298404  298410  298416      15  298398  298404  298410  298419      15
  298398  298404  298422  298425      15  298398  298404  298422  298428      15
  298398  298404  298422  298431      15  298398  298434  298440  298443       2
  298395  298392  298398  298401       3  298395  298392  298398  298404       3
  298395  298392  298398  298434       3  298392  298398  298404  298407      10
  298458  298455  298461  298464       1  298458  298455 -298461  298464       2
  298455  298461  298467  298470       3  298452  298446  298455  298458      19
  298452  298446 -298455  298458       3  298452  298446 -298455  298458      20
  298452  298446  298455  298461       3  298449  298446  298455  298458      19
  298449  298446 -298455  298458       3  298449  298446 -298455  298458      20
  298449  298446  298455  298461       3  298446  298455  298461  298464       2
  298443  298440  298446  298449       3  298443  298440  298446  298452       3
  298443  298440  298446  298455       3  298530  298527  298533  298536       1
  298530  298527 -298533  298536       2  298527  298533  298539  298542       3
  298515  298509  298506  298518      51  298515  298509 -298506  298518       6
  298512  298509  298506  298518      51  298512  298509 -298506  298518       6
  298509  298506  298518  298521      51  298509  298506 -298518  298521       6
  298509  298506  298518  298524      51  298509  298506 -298518  298524       6
  298503  298500  298506  298509      51  298503  298500 -298506  298509       6
  298503  298500  298506  298518      51  298503  298500 -298506  298518       6
  298500  298506  298509  298512      51  298500  298506 -298509  298512       6
  298500  298506  298509  298515      51  298500  298506 -298509  298515       6
  298500  298506  298518  298521      51  298500  298506 -298518  298521       6
  298500  298506  298518  298524      51  298500  298506 -298518  298524       6
  298497  298491  298500  298503      29  298497  298491  298500  298506      29
  298494  298491  298500  298503      29  298494  298491  298500  298506      29
  298488  298482  298491  298494      10  298488  298482  298491  298497      10
  298488  298482  298491  298500      10  298485  298482  298491  298494      10
  298485  298482  298491  298497      10  298485  298482  298491  298500      10
  298482  298491  298500  298503      29  298479  298473  298467  298527      10
  298479  298473  298482  298485      14  298479  298473  298482  298488      14
  298479  298473  298482  298491      15  298476  298473  298467  298527      10
  298476  298473  298482  298485      14  298476  298473  298482  298488      14
  298476  298473  298482  298491      15  298473  298482  298491  298494      10
  298473  298482  298491  298497      10  298470  298467  298473  298476      10
  298470  298467  298473  298479      10  298470  298467  298473  298482      10
  298470  298467  298527  298530      19  298470  298467 -298527  298530       3
  298470  298467 -298527  298530      20  298470  298467  298527  298533       3
  298467  298473  298482  298485      15  298467  298473  298482  298488      15
  298467  298527  298533  298536       2  298464  298461  298467  298470       3
  298464  298461  298467  298473       3  298464  298461  298467  298527       3
  298461  298467  298473  298476      10  298461  298467  298473  298479      10
  298596  298593  298599  298602       1  298596  298593 -298599  298602       2
  298593  298599  298605  298608       3  298593  298599  298605  298611       3
  298578  298572  298581  298584      10  298578  298572  298581  298587      10
  298578  298572  298581  298590      10  298575  298572  298581  298584      10
  298575  298572  298581  298587      10  298575  298572  298581  298590      10
  298569  298563  298572  298575      10  298569  298563  298572  298578      10
  298569  298563  298572  298581      10  298566  298563  298572  298575      10
  298566  298563  298572  298578      10  298566  298563  298572  298581      10
  298563  298572  298581  298584      10  298563  298572  298581  298587      10
  298563  298572  298581  298590      10  298560  298554  298563  298566      14
  298560  298554  298563  298569      14  298560  298554  298563  298572      15
  298557  298554  298563  298566      14  298557  298554  298563  298569      14
  298557  298554  298563  298572      15  298554  298563  298572  298575      10
  298554  298563  298572  298578      10  298551  298545  298539  298593      10
  298551  298545  298554  298557      14  298551  298545  298554  298560      14
  298551  298545  298554  298563      15  298548  298545  298539  298593      10
  298548  298545  298554  298557      14  298548  298545  298554  298560      14
  298548  298545  298554  298563      15  298545  298554  298563  298566      15
  298545  298554  298563  298569      15  298542  298539  298545  298548      10
  298542  298539  298545  298551      10  298542  298539  298545  298554      10
  298542  298539  298593  298596      19  298542  298539 -298593  298596       3
  298542  298539 -298593  298596      20  298542  298539  298593  298599       3
  298539  298545  298554  298557      15  298539  298545  298554  298560      15
  298539  298593  298599  298602       2  298536  298533  298539  298542       3
  298536  298533  298539  298545       3  298536  298533  298539  298593       3
  298533  298539  298545  298548      10  298533  298539  298545  298551      10
  298617  298614  298620  298623       1  298617  298614 -298620  298623       2
  298614  298620  298626  298629       3  298611  298605  298614  298617      19
  298611  298605 -298614  298617       3  298611  298605 -298614  298617      20
  298611  298605  298614  298620       3  298608  298605  298614  298617      19
  298608  298605 -298614  298617       3  298608  298605 -298614  298617      20
  298608  298605  298614  298620       3  298605  298614  298620  298623       2
  298602  298599  298605  298608       3  298602  298599  298605  298611       3
  298602  298599  298605  298614       3  298665  298662  298668  298671       1
  298665  298662 -298668  298671       2  298662  298668  298674  298677       3
  298647  298638  298632  298650      15  298644  298638  298632  298650      15
  298641  298638  298632  298650      15  298638  298632  298650  298653      15
  298638  298632  298650  298656      15  298638  298632  298650  298659      15
  298635  298632  298626  298662      10  298635  298632  298638  298641      14
  298635  298632  298638  298644      14  298635  298632  298638  298647      14
  298635  298632  298650  298653      14  298635  298632  298650  298656      14
  298635  298632  298650  298659      14  298629  298626  298632  298635      10
  298629  298626  298632  298638      10  298629  298626  298632  298650      10
  298629  298626  298662  298665      19  298629  298626 -298662  298665       3
  298629  298626 -298662  298665      20  298629  298626  298662  298668       3
  298626  298632  298638  298641      15  298626  298632  298638  298644      15
  298626  298632  298638  298647      15  298626  298632  298650  298653      15
  298626  298632  298650  298656      15  298626  298632  298650  298659      15
  298626  298662  298668  298671       2  298623  298620  298626  298629       3
  298623  298620  298626  298632       3  298623  298620  298626  298662       3
  298620  298626  298632  298635      10  298722  298719  298725  298728       1
  298722  298719 -298725  298728       2  298719  298725  298731  298734       3
  298704  298698  298707  298710      14  298704  298698  298707  298713      14
  298704  298698  298707  298716      14  298701  298698  298707  298710      14
  298701  298698  298707  298713      14  298701  298698  298707  298716      14
  298695  298686  298680  298698      15  298692  298686  298680  298698      15
  298689  298686  298680  298698      15  298686  298680  298698  298701      15
  298686  298680  298698  298704      15  298683  298680  298674  298719      10
  298683  298680  298686  298689      14  298683  298680  298686  298692      14
  298683  298680  298686  298695      14  298683  298680  298698  298701      14
  298683  298680  298698  298704      14  298683  298680  298698  298707      15
  298680  298698  298707  298710      15  298680  298698  298707  298713      15
  298680  298698  298707  298716      15  298677  298674  298680  298683      10
  298677  298674  298680  298686      10  298677  298674  298680  298698      10
  298677  298674  298719  298722      19  298677  298674 -298719  298722       3
  298677  298674 -298719  298722      20  298677  298674  298719  298725       3
  298674  298680  298686  298689      15  298674  298680  298686  298692      15
  298674  298680  298686  298695      15  298674  298680  298698  298701      15
  298674  298680  298698  298704      15  298674  298719  298725  298728       2
  298671  298668  298674  298677       3  298671  298668  298674  298680       3
  298671  298668  298674  298719       3  298668  298674  298680  298683      10
  298764  298761  298767  298770       1  298764  298761 -298767  298770       2
  298761  298767  298773  298776       3  298752  298743  298737  298755      90
  298752  298743 -298737  298755      29  298749  298743  298737  298755      90
  298749  298743 -298737  298755      29  298746  298743  298737  298755      90
  298746  298743 -298737  298755      29  298743  298737  298755  298758      91
  298743  298737 -298755  298758      92  298743  298737 -298755  298758      93
  298743  298737 -298755  298758      94  298740  298737  298731  298761      10
  298740  298737  298743  298746      10  298740  298737  298743  298749      10
  298740  298737  298743  298752      10  298740  298737  298755  298758      95
  298734  298731  298737  298740      10  298734  298731  298737  298743      10
  298734  298731  298737  298755      90  298734  298731 -298737  298755      29
  298734  298731  298761  298764      19  298734  298731 -298761  298764       3
  298734  298731 -298761  298764      20  298734  298731  298761  298767       3
  298731  298737  298743  298746      15  298731  298737  298743  298749      15
  298731  298737  298743  298752      15  298731  298737  298755  298758      96
  298731  298737 -298755  298758      97  298731  298737 -298755  298758      93
  298731  298737 -298755  298758      98  298731  298761  298767  298770       2
  298728  298725  298731  298734       3  298728  298725  298731  298737       3
  298728  298725  298731  298761       3  298725  298731  298737  298740      10
  298812  298809  298815  298818       1  298812  298809 -298815  298818       2
  298809  298815  298821  298824       3  298794  298785  298779  298797      15
  298791  298785  298779  298797      15  298788  298785  298779  298797      15
  298785  298779  298797  298800      15  298785  298779  298797  298803      15
  298785  298779  298797  298806      15  298782  298779  298773  298809      10
  298782  298779  298785  298788      14  298782  298779  298785  298791      14
  298782  298779  298785  298794      14  298782  298779  298797  298800      14
  298782  298779  298797  298803      14  298782  298779  298797  298806      14
  298776  298773  298779  298782      10  298776  298773  298779  298785      10
  298776  298773  298779  298797      10  298776  298773  298809  298812      19
  298776  298773 -298809  298812       3  298776  298773 -298809  298812      20
  298776  298773  298809  298815       3  298773  298779  298785  298788      15
  298773  298779  298785  298791      15  298773  298779  298785  298794      15
  298773  298779  298797  298800      15  298773  298779  298797  298803      15
  298773  298779  298797  298806      15  298773  298809  298815  298818       2
  298770  298767  298773  298776       3  298770  298767  298773  298779       3
  298770  298767  298773  298809       3  298767  298773  298779  298782      10
  298878  298875  298881  298884       1  298878  298875 -298881  298884       2
  298875  298881  298887  298890       3  298860  298854  298863  298866      10
  298860  298854  298863  298869      10  298860  298854  298863  298872      10
  298857  298854  298863  298866      10  298857  298854  298863  298869      10
  298857  298854  298863  298872      10  298851  298845  298854  298857      10
  298851  298845  298854  298860      10  298851  298845  298854  298863      10
  298848  298845  298854  298857      10  298848  298845  298854  298860      10
  298848  298845  298854  298863      10  298845  298854  298863  298866      10
  298845  298854  298863  298869      10  298845  298854  298863  298872      10
  298842  298836  298845  298848      14  298842  298836  298845  298851      14
  298842  298836  298845  298854      15  298839  298836  298845  298848      14
  298839  298836  298845  298851      14  298839  298836  298845  298854      15
  298836  298845  298854  298857      10  298836  298845  298854  298860      10
  298833  298827  298821  298875      10  298833  298827  298836  298839      14
  298833  298827  298836  298842      14  298833  298827  298836  298845      15
  298830  298827  298821  298875      10  298830  298827  298836  298839      14
  298830  298827  298836  298842      14  298830  298827  298836  298845      15
  298827  298836  298845  298848      15  298827  298836  298845  298851      15
  298824  298821  298827  298830      10  298824  298821  298827  298833      10
  298824  298821  298827  298836      10  298824  298821  298875  298878      19
  298824  298821 -298875  298878       3  298824  298821 -298875  298878      20
  298824  298821  298875  298881       3  298821  298827  298836  298839      15
  298821  298827  298836  298842      15  298821  298875  298881  298884       2
  298818  298815  298821  298824       3  298818  298815  298821  298827       3
  298818  298815  298821  298875       3  298815  298821  298827  298830      10
  298815  298821  298827  298833      10  298914  298911  298917  298920       1
  298914  298911 -298917  298920       2  298911  298917  298923  298926       3
  298911  298917  298923  298929       3  298899  298893  298887  298911      10
  298899  298893  298902  298905       3  298899  298893  298902  298908       3
  298896  298893  298887  298911      10  298896  298893  298902  298905       3
  298896  298893  298902  298908       3  298890  298887  298893  298896      10
  298890  298887  298893  298899      10  298890  298887  298893  298902      10
  298890  298887  298911  298914      19  298890  298887 -298911  298914       3
  298890  298887 -298911  298914      20  298890  298887  298911  298917       3
  298887  298911  298917  298920       2  298884  298881  298887  298890       3
  298884  298881  298887  298893       3  298884  298881  298887  298911       3
  298881  298887  298893  298896      10  298881  298887  298893  298899      10
  298935  298932  298938  298941       1  298935  298932 -298938  298941       2
  298932  298938  298944  298947       3  298929  298923  298932  298935      19
  298929  298923 -298932  298935       3  298929  298923 -298932  298935      20
  298929  298923  298932  298938       3  298926  298923  298932  298935      19
  298926  298923 -298932  298935       3  298926  298923 -298932  298935      20
  298926  298923  298932  298938       3  298923  298932  298938  298941       2
  298920  298917  298923  298926       3  298920  298917  298923  298929       3
  298920  298917  298923  298932       3  299001  298998  299004  299007       1
  299001  298998 -299004  299007       2  298998  299004  299010  299013       3
  298983  298977  298986  298989      10  298983  298977  298986  298992      10
  298983  298977  298986  298995      10  298980  298977  298986  298989      10
  298980  298977  298986  298992      10  298980  298977  298986  298995      10
  298974  298968  298977  298980      10  298974  298968  298977  298983      10
  298974  298968  298977  298986      10  298971  298968  298977  298980      10
  298971  298968  298977  298983      10  298971  298968  298977  298986      10
  298968  298977  298986  298989      10  298968  298977  298986  298992      10
  298968  298977  298986  298995      10  298965  298959  298968  298971      14
  298965  298959  298968  298974      14  298965  298959  298968  298977      15
  298962  298959  298968  298971      14  298962  298959  298968  298974      14
  298962  298959  298968  298977      15  298959  298968  298977  298980      10
  298959  298968  298977  298983      10  298956  298950  298944  298998      10
  298956  298950  298959  298962      14  298956  298950  298959  298965      14
  298956  298950  298959  298968      15  298953  298950  298944  298998      10
  298953  298950  298959  298962      14  298953  298950  298959  298965      14
  298953  298950  298959  298968      15  298950  298959  298968  298971      15
  298950  298959  298968  298974      15  298947  298944  298950  298953      10
  298947  298944  298950  298956      10  298947  298944  298950  298959      10
  298947  298944  298998  299001      19  298947  298944 -298998  299001       3
  298947  298944 -298998  299001      20  298947  298944  298998  299004       3
  298944  298950  298959  298962      15  298944  298950  298959  298965      15
  298944  298998  299004  299007       2  298941  298938  298944  298947       3
  298941  298938  298944  298950       3  298941  298938  298944  298998       3
  298938  298944  298950  298953      10  298938  298944  298950  298956      10
  299043  299040  299046  299049       1  299043  299040 -299046  299049       2
  299040  299046  299052  299055       3  299031  299022  299016  299034      90
  299031  299022 -299016  299034      29  299028  299022  299016  299034      90
  299028  299022 -299016  299034      29  299025  299022  299016  299034      90
  299025  299022 -299016  299034      29  299022  299016  299034  299037      91
  299022  299016 -299034  299037      92  299022  299016 -299034  299037      93
  299022  299016 -299034  299037      94  299019  299016  299010  299040      10
  299019  299016  299022  299025      10  299019  299016  299022  299028      10
  299019  299016  299022  299031      10  299019  299016  299034  299037      95
  299013  299010  299016  299019      10  299013  299010  299016  299022      10
  299013  299010  299016  299034      90  299013  299010 -299016  299034      29
  299013  299010  299040  299043      19  299013  299010 -299040  299043       3
  299013  299010 -299040  299043      20  299013  299010  299040  299046       3
  299010  299016  299022  299025      15  299010  299016  299022  299028      15
  299010  299016  299022  299031      15  299010  299016  299034  299037      96
  299010  299016 -299034  299037      97  299010  299016 -299034  299037      93
  299010  299016 -299034  299037      98  299010  299040  299046  299049       2
  299007  299004  299010  299013       3  299007  299004  299010  299016       3
  299007  299004  299010  299040       3  299004  299010  299016  299019      10
  299100  299097  299103  299106       1  299100  299097 -299103  299106       2
  299097  299103  299109  299112       3  299082  299073  299067  299085      15
  299079  299073  299067  299085      15  299076  299073  299067  299085      15
  299073  299067  299085  299088      15  299073  299067  299085  299091      15
  299073  299067  299085  299094      15  299070  299067  299073  299076      14
  299070  299067  299073  299079      14  299070  299067  299073  299082      14
  299070  299067  299085  299088      14  299070  299067  299085  299091      14
  299070  299067  299085  299094      14  299064  299058  299052  299097      10
  299064  299058  299067  299070      14  299064  299058  299067  299073      15
  299064  299058  299067  299085      15  299061  299058  299052  299097      10
  299061  299058  299067  299070      14  299061  299058  299067  299073      15
  299061  299058  299067  299085      15  299058  299067  299073  299076      15
  299058  299067  299073  299079      15  299058  299067  299073  299082      15
  299058  299067  299085  299088      15  299058  299067  299085  299091      15
  299058  299067  299085  299094      15  299055  299052  299058  299061      10
  299055  299052  299058  299064      10  299055  299052  299058  299067      10
  299055  299052  299097  299100      19  299055  299052 -299097  299100       3
  299055  299052 -299097  299100      20  299055  299052  299097  299103       3
  299052  299058  299067  299070      15  299052  299097  299103  299106       2
  299049  299046  299052  299055       3  299049  299046  299052  299058       3
  299049  299046  299052  299097       3  299046  299052  299058  299061      10
  299046  299052  299058  299064      10  299142  299139  299145  299148       1
  299142  299139 -299145  299148       2  299139  299145  299151  299154       3
  299127  299124  299130  299133       1  299127  299124 -299130  299133       2
  299127  299124  299130  299136       1  299127  299124 -299130  299136       2
  299121  299115  299109  299139      10  299121  299115  299124  299127      19
  299121  299115 -299124  299127       3  299121  299115 -299124  299127      20
  299121  299115  299124  299130       3  299118  299115  299109  299139      10
  299118  299115  299124  299127      19  299118  299115 -299124  299127       3
  299118  299115 -299124  299127      20  299118  299115  299124  299130       3
  299115  299124  299130  299133       2  299115  299124  299130  299136       2
  299112  299109  299115  299118      10  299112  299109  299115  299121      10
  299112  299109  299115  299124      10  299112  299109  299139  299142      19
  299112  299109 -299139  299142       3  299112  299109 -299139  299142      20
  299112  299109  299139  299145       3  299109  299139  299145  299148       2
  299106  299103  299109  299112       3  299106  299103  299109  299115       3
  299106  299103  299109  299139       3  299103  299109  299115  299118      10
  299103  299109  299115  299121      10  299178  299175  299181  299184       1
  299178  299175 -299181  299184       2  299175  299181  299187  299190       3
  299163  299157  299151  299175      10  299163  299157  299166  299169       3
  299163  299157  299166  299172       3  299160  299157  299151  299175      10
  299160  299157  299166  299169       3  299160  299157  299166  299172       3
  299154  299151  299157  299160      10  299154  299151  299157  299163      10
  299154  299151  299157  299166      10  299154  299151  299175  299178      19
  299154  299151 -299175  299178       3  299154  299151 -299175  299178      20
  299154  299151  299175  299181       3  299151  299175  299181  299184       2
  299148  299145  299151  299154       3  299148  299145  299151  299157       3
  299148  299145  299151  299175       3  299145  299151  299157  299160      10
  299145  299151  299157  299163      10  299223  299220  299226  299229       1
  299223  299220 -299226  299229       2  299220  299226  299232  299235       3
  299208  299202  299211  299214       3  299208  299202  299211  299217       3
  299205  299202  299211  299214       3  299205  299202  299211  299217       3
  299199  299193  299187  299220      10  299199  299193  299202  299205      14
  299199  299193  299202  299208      14  299199  299193  299202  299211      10
  299196  299193  299187  299220      10  299196  299193  299202  299205      14
  299196  299193  299202  299208      14  299196  299193  299202  299211      10
  299190  299187  299193  299196      10  299190  299187  299193  299199      10
  299190  299187  299193  299202      10  299190  299187  299220  299223      19
  299190  299187 -299220  299223       3  299190  299187 -299220  299223      20
  299190  299187  299220  299226       3  299187  299193  299202  299205      15
  299187  299193  299202  299208      15  299187  299220  299226  299229       2
  299184  299181  299187  299190       3  299184  299181  299187  299193       3
  299184  299181  299187  299220       3  299181  299187  299193  299196      10
  299181  299187  299193  299199      10  299280  299277  299283  299286       1
  299280  299277 -299283  299286       2  299277  299283  299289  299292       3
  299262  299253  299247  299265      15  299259  299253  299247  299265      15
  299256  299253  299247  299265      15  299253  299247  299265  299268      15
  299253  299247  299265  299271      15  299253  299247  299265  299274      15
  299250  299247  299253  299256      14  299250  299247  299253  299259      14
  299250  299247  299253  299262      14  299250  299247  299265  299268      14
  299250  299247  299265  299271      14  299250  299247  299265  299274      14
  299244  299238  299232  299277      10  299244  299238  299247  299250      14
  299244  299238  299247  299253      15  299244  299238  299247  299265      15
  299241  299238  299232  299277      10  299241  299238  299247  299250      14
  299241  299238  299247  299253      15  299241  299238  299247  299265      15
  299238  299247  299253  299256      15  299238  299247  299253  299259      15
  299238  299247  299253  299262      15  299238  299247  299265  299268      15
  299238  299247  299265  299271      15  299238  299247  299265  299274      15
  299235  299232  299238  299241      10  299235  299232  299238  299244      10
  299235  299232  299238  299247      10  299235  299232  299277  299280      19
  299235  299232 -299277  299280       3  299235  299232 -299277  299280      20
  299235  299232  299277  299283       3  299232  299238  299247  299250      15
  299232  299277  299283  299286       2  299229  299226  299232  299235       3
  299229  299226  299232  299238       3  299229  299226  299232  299277       3
  299226  299232  299238  299241      10  299226  299232  299238  299244      10
  299325  299322  299328  299331       1  299325  299322 -299328  299331       2
  299322  299328  299334  299337       3  299310  299304  299313  299316       3
  299310  299304  299313  299319       3  299307  299304  299313  299316       3
  299307  299304  299313  299319       3  299301  299295  299289  299322      10
  299301  299295  299304  299307      14  299301  299295  299304  299310      14
  299301  299295  299304  299313      10  299298  299295  299289  299322      10
  299298  299295  299304  299307      14  299298  299295  299304  299310      14
  299298  299295  299304  299313      10  299292  299289  299295  299298      10
  299292  299289  299295  299301      10  299292  299289  299295  299304      10
  299292  299289  299322  299325      19  299292  299289 -299322  299325       3
  299292  299289 -299322  299325      20  299292  299289  299322  299328       3
  299289  299295  299304  299307      15  299289  299295  299304  299310      15
  299289  299322  299328  299331       2  299286  299283  299289  299292       3
  299286  299283  299289  299295       3  299286  299283  299289  299322       3
  299283  299289  299295  299298      10  299283  299289  299295  299301      10
  299382  299379  299385  299388       1  299382  299379 -299385  299388       2
  299379  299385  299391  299394       3  299364  299358  299367  299370      14
  299364  299358  299367  299373      14  299364  299358  299367  299376      14
  299361  299358  299367  299370      14  299361  299358  299367  299373      14
  299361  299358  299367  299376      14  299355  299346  299340  299358      15
  299352  299346  299340  299358      15  299349  299346  299340  299358      15
  299346  299340  299358  299361      15  299346  299340  299358  299364      15
  299343  299340  299334  299379      10  299343  299340  299346  299349      14
  299343  299340  299346  299352      14  299343  299340  299346  299355      14
  299343  299340  299358  299361      14  299343  299340  299358  299364      14
  299343  299340  299358  299367      15  299340  299358  299367  299370      15
  299340  299358  299367  299373      15  299340  299358  299367  299376      15
  299337  299334  299340  299343      10  299337  299334  299340  299346      10
  299337  299334  299340  299358      10  299337  299334  299379  299382      19
  299337  299334 -299379  299382       3  299337  299334 -299379  299382      20
  299337  299334  299379  299385       3  299334  299340  299346  299349      15
  299334  299340  299346  299352      15  299334  299340  299346  299355      15
  299334  299340  299358  299361      15  299334  299340  299358  299364      15
  299334  299379  299385  299388       2  299331  299328  299334  299337       3
  299331  299328  299334  299340       3  299331  299328  299334  299379       3
  299328  299334  299340  299343      10  299439  299436  299442  299445       1
  299439  299436 -299442  299445       2  299436  299442  299448  299451       3
  299421  299415  299424  299427      14  299421  299415  299424  299430      14
  299421  299415  299424  299433      14  299418  299415  299424  299427      14
  299418  299415  299424  299430      14  299418  299415  299424  299433      14
  299412  299403  299397  299415      15  299409  299403  299397  299415      15
  299406  299403  299397  299415      15  299403  299397  299415  299418      15
  299403  299397  299415  299421      15  299400  299397  299391  299436      10
  299400  299397  299403  299406      14  299400  299397  299403  299409      14
  299400  299397  299403  299412      14  299400  299397  299415  299418      14
  299400  299397  299415  299421      14  299400  299397  299415  299424      15
  299397  299415  299424  299427      15  299397  299415  299424  299430      15
  299397  299415  299424  299433      15  299394  299391  299397  299400      10
  299394  299391  299397  299403      10  299394  299391  299397  299415      10
  299394  299391  299436  299439      19  299394  299391 -299436  299439       3
  299394  299391 -299436  299439      20  299394  299391  299436  299442       3
  299391  299397  299403  299406      15  299391  299397  299403  299409      15
  299391  299397  299403  299412      15  299391  299397  299415  299418      15
  299391  299397  299415  299421      15  299391  299436  299442  299445       2
  299388  299385  299391  299394       3  299388  299385  299391  299397       3
  299388  299385  299391  299436       3  299385  299391  299397  299400      10
  299484  299481  299487  299490       1  299484  299481 -299487  299490       2
  299481  299487  299493  299496       3  299481  299487  299493  299499       3
  299469  299463  299472  299475       3  299469  299463  299472  299478       3
  299466  299463  299472  299475       3  299466  299463  299472  299478       3
  299460  299454  299448  299481      10  299460  299454  299463  299466      14
  299460  299454  299463  299469      14  299460  299454  299463  299472      10
  299457  299454  299448  299481      10  299457  299454  299463  299466      14
  299457  299454  299463  299469      14  299457  299454  299463  299472      10
  299451  299448  299454  299457      10  299451  299448  299454  299460      10
  299451  299448  299454  299463      10  299451  299448  299481  299484      19
  299451  299448 -299481  299484       3  299451  299448 -299481  299484      20
  299451  299448  299481  299487       3  299448  299454  299463  299466      15
  299448  299454  299463  299469      15  299448  299481  299487  299490       2
  299445  299442  299448  299451       3  299445  299442  299448  299454       3
  299445  299442  299448  299481       3  299442  299448  299454  299457      10
  299442  299448  299454  299460      10  299505  299502  299508  299511       1
  299505  299502 -299508  299511       2  299502  299508  299514  299517       3
  299499  299493  299502  299505      19  299499  299493 -299502  299505       3
  299499  299493 -299502  299505      20  299499  299493  299502  299508       3
  299496  299493  299502  299505      19  299496  299493 -299502  299505       3
  299496  299493 -299502  299505      20  299496  299493  299502  299508       3
  299493  299502  299508  299511       2  299490  299487  299493  299496       3
  299490  299487  299493  299499       3  299490  299487  299493  299502       3
  299556  299553  299559  299562       1  299556  299553 -299559  299562       2
  299553  299559  299565  299568       3  299535  299529  299538  299541      63
  299532  299529  299538  299541      63  299529  299538  299541  299544      63
  299529  299538  299541  299547      63  299529  299538  299541  299550      63
  299526  299520  299514  299553      10  299526  299520  299529  299532      10
  299526  299520  299529  299535      10  299526  299520  299529  299538      10
  299523  299520  299514  299553      10  299523  299520  299529  299532      10
  299523  299520  299529  299535      10  299523  299520  299529  299538      10
  299517  299514  299520  299523      10  299517  299514  299520  299526      10
  299517  299514  299520  299529      10  299517  299514  299553  299556      19
  299517  299514 -299553  299556       3  299517  299514 -299553  299556      20
  299517  299514  299553  299559       3  299514  299520  299529  299532      10
  299514  299520  299529  299535      10  299514  299553  299559  299562       2
  299511  299508  299514  299517       3  299511  299508  299514  299520       3
  299511  299508  299514  299553       3  299508  299514  299520  299523      10
  299508  299514  299520  299526      10  299622  299619  299625  299628       1
  299622  299619 -299625  299628       2  299619  299625  299631  299634       3
  299604  299598  299607  299610      10  299604  299598  299607  299613      10
  299604  299598  299607  299616      10  299601  299598  299607  299610      10
  299601  299598  299607  299613      10  299601  299598  299607  299616      10
  299595  299589  299598  299601      10  299595  299589  299598  299604      10
  299595  299589  299598  299607      10  299592  299589  299598  299601      10
  299592  299589  299598  299604      10  299592  299589  299598  299607      10
  299589  299598  299607  299610      10  299589  299598  299607  299613      10
  299589  299598  299607  299616      10  299586  299580  299589  299592      14
  299586  299580  299589  299595      14  299586  299580  299589  299598      15
  299583  299580  299589  299592      14  299583  299580  299589  299595      14
  299583  299580  299589  299598      15  299580  299589  299598  299601      10
  299580  299589  299598  299604      10  299577  299571  299565  299619      10
  299577  299571  299580  299583      14  299577  299571  299580  299586      14
  299577  299571  299580  299589      15  299574  299571  299565  299619      10
  299574  299571  299580  299583      14  299574  299571  299580  299586      14
  299574  299571  299580  299589      15  299571  299580  299589  299592      15
  299571  299580  299589  299595      15  299568  299565  299571  299574      10
  299568  299565  299571  299577      10  299568  299565  299571  299580      10
  299568  299565  299619  299622      19  299568  299565 -299619  299622       3
  299568  299565 -299619  299622      20  299568  299565  299619  299625       3
  299565  299571  299580  299583      15  299565  299571  299580  299586      15
  299565  299619  299625  299628       2  299562  299559  299565  299568       3
  299562  299559  299565  299571       3  299562  299559  299565  299619       3
  299559  299565  299571  299574      10  299559  299565  299571  299577      10
  299682  299679  299685  299688       1  299682  299679 -299685  299688       2
  299679  299685  299691  299694       3  299670  299667  299673  299676      41
  299664  299661  299667  299670      41  299664  299661  299667  299673      41
  299661  299667  299673  299676      41  299658  299655  299661  299664      41
  299658  299655  299661  299667      41  299655  299661  299667  299670      41
  299652  299649  299646  299673      41  299652  299649  299655  299658      41
  299652  299649  299655  299661      41  299649  299646  299673  299676      41
  299649  299655  299661  299664      41  299646  299649  299655  299658      41
  299646  299673  299667  299670      41  299643  299637  299631  299679      10
  299643  299637  299646  299649       3  299643  299637  299646  299673       3
  299640  299637  299631  299679      10  299640  299637  299646  299649       3
  299640  299637  299646  299673       3  299637  299646  299649  299652      41
  299637  299646  299673  299676      41  299634  299631  299637  299640      10
  299634  299631  299637  299643      10  299634  299631  299637  299646      10
  299634  299631  299679  299682      19  299634  299631 -299679  299682       3
  299634  299631 -299679  299682      20  299634  299631  299679  299685       3
  299631  299679  299685  299688       2  299628  299625  299631  299634       3
  299628  299625  299631  299637       3  299628  299625  299631  299679       3
  299625  299631  299637  299640      10  299625  299631  299637  299643      10
  299718  299715  299721  299724       1  299718  299715 -299721  299724       2
  299715  299721  299727  299730       3  299703  299697  299691  299715      10
  299703  299697  299706  299709       3  299703  299697  299706  299712       3
  299700  299697  299691  299715      10  299700  299697  299706  299709       3
  299700  299697  299706  299712       3  299694  299691  299697  299700      10
  299694  299691  299697  299703      10  299694  299691  299697  299706      10
  299694  299691  299715  299718      19  299694  299691 -299715  299718       3
  299694  299691 -299715  299718      20  299694  299691  299715  299721       3
  299691  299715  299721  299724       2  299688  299685  299691  299694       3
  299688  299685  299691  299697       3  299688  299685  299691  299715       3
  299685  299691  299697  299700      10  299685  299691  299697  299703      10
  299790  299787  299793  299796       1  299790  299787 -299793  299796       2
  299787  299793  299799  299802       3  299787  299793  299799  299805       3
  299775  299769  299766  299778      51  299775  299769 -299766  299778       6
  299772  299769  299766  299778      51  299772  299769 -299766  299778       6
  299769  299766  299778  299781      51  299769  299766 -299778  299781       6
  299769  299766  299778  299784      51  299769  299766 -299778  299784       6
  299763  299760  299766  299769      51  299763  299760 -299766  299769       6
  299763  299760  299766  299778      51  299763  299760 -299766  299778       6
  299760  299766  299769  299772      51  299760  299766 -299769  299772       6
  299760  299766  299769  299775      51  299760  299766 -299769  299775       6
  299760  299766  299778  299781      51  299760  299766 -299778  299781       6
  299760  299766  299778  299784      51  299760  299766 -299778  299784       6
  299757  299751  299760  299763      29  299757  299751  299760  299766      29
  299754  299751  299760  299763      29  299754  299751  299760  299766      29
  299748  299742  299751  299754      10  299748  299742  299751  299757      10
  299748  299742  299751  299760      10  299745  299742  299751  299754      10
  299745  299742  299751  299757      10  299745  299742  299751  299760      10
  299742  299751  299760  299763      29  299739  299733  299727  299787      10
  299739  299733  299742  299745      14  299739  299733  299742  299748      14
  299739  299733  299742  299751      15  299736  299733  299727  299787      10
  299736  299733  299742  299745      14  299736  299733  299742  299748      14
  299736  299733  299742  299751      15  299733  299742  299751  299754      10
  299733  299742  299751  299757      10  299730  299727  299733  299736      10
  299730  299727  299733  299739      10  299730  299727  299733  299742      10
  299730  299727  299787  299790      19  299730  299727 -299787  299790       3
  299730  299727 -299787  299790      20  299730  299727  299787  299793       3
  299727  299733  299742  299745      15  299727  299733  299742  299748      15
  299727  299787  299793  299796       2  299724  299721  299727  299730       3
  299724  299721  299727  299733       3  299724  299721  299727  299787       3
  299721  299727  299733  299736      10  299721  299727  299733  299739      10
  299811  299808  299814  299817       1  299811  299808 -299814  299817       2
  299808  299814  299820  299823       3  299805  299799  299808  299811      19
  299805  299799 -299808  299811       3  299805  299799 -299808  299811      20
  299805  299799  299808  299814       3  299802  299799  299808  299811      19
  299802  299799 -299808  299811       3  299802  299799 -299808  299811      20
  299802  299799  299808  299814       3  299799  299808  299814  299817       2
  299796  299793  299799  299802       3  299796  299793  299799  299805       3
  299796  299793  299799  299808       3  299874  299871  299877  299880       1
  299874  299871 -299877  299880       2  299871  299877  299883  299886       3
  299862  299859  299865  299868      41  299856  299853  299850  299859       7
  299856  299853 -299850  299859     151  299856  299853 -299850  299859      29
  299856  299853 -299850  299859     152  299853  299850  299859  299862      41
  299850  299859  299865  299868      41  299847  299844  299850  299853      41
  299847  299844  299850  299859      41  299844  299850  299853  299856       7
  299844  299850 -299853  299856     151  299844  299850 -299853  299856      29
  299844  299850 -299853  299856     152  299844  299850  299859  299862      41
  299841  299838  299835  299865      41  299841  299838  299844  299847      41
  299841  299838  299844  299850      41  299838  299835  299865  299868      41
  299835  299838  299844  299847      41  299835  299865  299859  299862      41
  299832  299826  299820  299871      10  299832  299826  299835  299838       3
  299832  299826  299835  299865       3  299829  299826  299820  299871      10
  299829  299826  299835  299838       3  299829  299826  299835  299865       3
  299826  299835  299838  299841      41  299826  299835  299865  299868      41
  299823  299820  299826  299829      10  299823  299820  299826  299832      10
  299823  299820  299826  299835      10  299823  299820  299871  299874      19
  299823  299820 -299871  299874       3  299823  299820 -299871  299874      20
  299823  299820  299871  299877       3  299820  299871  299877  299880       2
  299817  299814  299820  299823       3  299817  299814  299820  299826       3
  299817  299814  299820  299871       3  299814  299820  299826  299829      10
  299814  299820  299826  299832      10  299931  299928  299934  299937       1
  299931  299928 -299934  299937       2  299928  299934  299940  299943       3
  299913  299907  299916  299919      14  299913  299907  299916  299922      14
  299913  299907  299916  299925      14  299910  299907  299916  299919      14
  299910  299907  299916  299922      14  299910  299907  299916  299925      14
  299904  299895  299889  299907      15  299901  299895  299889  299907      15
  299898  299895  299889  299907      15  299895  299889  299907  299910      15
  299895  299889  299907  299913      15  299892  299889  299883  299928      10
  299892  299889  299895  299898      14  299892  299889  299895  299901      14
  299892  299889  299895  299904      14  299892  299889  299907  299910      14
  299892  299889  299907  299913      14  299892  299889  299907  299916      15
  299889  299907  299916  299919      15  299889  299907  299916  299922      15
  299889  299907  299916  299925      15  299886  299883  299889  299892      10
  299886  299883  299889  299895      10  299886  299883  299889  299907      10
  299886  299883  299928  299931      19  299886  299883 -299928  299931       3
  299886  299883 -299928  299931      20  299886  299883  299928  299934       3
  299883  299889  299895  299898      15  299883  299889  299895  299901      15
  299883  299889  299895  299904      15  299883  299889  299907  299910      15
  299883  299889  299907  299913      15  299883  299928  299934  299937       2
  299880  299877  299883  299886       3  299880  299877  299883  299889       3
  299880  299877  299883  299928       3  299877  299883  299889  299892      10
  299961  299967  299970  299973       3  299961  299967  299970  299976       3
  299961  299967  299997  300000       3  299952  299946  299940  299961      10
  299952  299946  299955  299958      95  299949  299946  299940  299961      10
  299949  299946  299955  299958      95  299943  299940  299946  299949      10
  299943  299940  299946  299952      10  299943  299940  299946  299955      90
  299943  299940 -299946  299955      29  299943  299940  299961  299964      19
  299943  299940 -299961  299964       3  299943  299940 -299961  299964      20
  299943  299940  299961  299967       3  299940  299946  299955  299958     127
  299940  299946 -299955  299958     128  299940  299946 -299955  299958     129
  299940  299946 -299955  299958     130  299937  299934  299940  299943       3
  299937  299934  299940  299946       3  299937  299934  299940  299961       3
  299934  299940  299946  299949      10  299934  299940  299946  299952      10
  300006  300003  300009  300012       1  300006  300003 -300009  300012       2
  300003  300009  300015  300018       3  300000  299997  300003  300006      19
  300000  299997 -300003  300006       3  300000  299997 -300003  300006      20
  300000  299997  300003  300009       3  299997  300003  300009  300012       2
  299994  299988  299997  300000      10  299994  299988  299997  300003      10
  299991  299988  299997  300000      10  299991  299988  299997  300003      10
  299985  299979  299988  299991      14  299985  299979  299988  299994      14
  299985  299979  299988  299997      15  299982  299979  299988  299991      14
  299982  299979  299988  299994      14  299982  299979  299988  299997      15
  299979  299988  299997  300000      10  299976  299970  299967  299997       3
  299976  299970  299979  299982      10  299976  299970  299979  299985      10
  299976  299970  299979  299988      10  299973  299970  299967  299997       3
  299973  299970  299979  299982      10  299973  299970  299979  299985      10
  299973  299970  299979  299988      10  299970  299967  299997  300000       3
  299970  299979  299988  299991      15  299970  299979  299988  299994      15
  299967  299970  299979  299982      10  299967  299970  299979  299985      10
  299967  299997  299988  299991      10  299967  299997  299988  299994      10
  300069  300066  300072  300075       1  300069  300066 -300072  300075       2
  300066  300072  300078  300081       3  300057  300054  300060  300063      41
  300051  300048  300045  300054       7  300051  300048 -300045  300054     151
  300051  300048 -300045  300054      29  300051  300048 -300045  300054     152
  300048  300045  300054  300057      41  300045  300054  300060  300063      41
  300042  300039  300045  300048      41  300042  300039  300045  300054      41
  300039  300045  300048  300051       7  300039  300045 -300048  300051     151
  300039  300045 -300048  300051      29  300039  300045 -300048  300051     152
  300039  300045  300054  300057      41  300036  300033  300030  300060      41
  300036  300033  300039  300042      41  300036  300033  300039  300045      41
  300033  300030  300060  300063      41  300030  300033  300039  300042      41
  300030  300060  300054  300057      41  300027  300021  300015  300066      10
  300027  300021  300030  300033       3  300027  300021  300030  300060       3
  300024  300021  300015  300066      10  300024  300021  300030  300033       3
  300024  300021  300030  300060       3  300021  300030  300033  300036      41
  300021  300030  300060  300063      41  300018  300015  300021  300024      10
  300018  300015  300021  300027      10  300018  300015  300021  300030      10
  300018  300015  300066  300069      19  300018  300015 -300066  300069       3
  300018  300015 -300066  300069      20  300018  300015  300066  300072       3
  300015  300066  300072  300075       2  300012  300009  300015  300018       3
  300012  300009  300015  300021       3  300012  300009  300015  300066       3
  300009  300015  300021  300024      10  300009  300015  300021  300027      10
  300129  300126  300132  300135       1  300129  300126 -300132  300135       2
  300126  300132  300138  300141       3  300117  300114  300120  300123      41
  300111  300108  300114  300117      41  300111  300108  300114  300120      41
  300108  300114  300120  300123      41  300105  300102  300108  300111      41
  300105  300102  300108  300114      41  300102  300108  300114  300117      41
  300099  300096  300093  300120      41  300099  300096  300102  300105      41
  300099  300096  300102  300108      41  300096  300093  300120  300123      41
  300096  300102  300108  300111      41  300093  300096  300102  300105      41
  300093  300120  300114  300117      41  300090  300084  300078  300126      10
  300090  300084  300093  300096       3  300090  300084  300093  300120       3
  300087  300084  300078  300126      10  300087  300084  300093  300096       3
  300087  300084  300093  300120       3  300084  300093  300096  300099      41
  300084  300093  300120  300123      41  300081  300078  300084  300087      10
  300081  300078  300084  300090      10  300081  300078  300084  300093      10
  300081  300078  300126  300129      19  300081  300078 -300126  300129       3
  300081  300078 -300126  300129      20  300081  300078  300126  300132       3
  300078  300126  300132  300135       2  300075  300072  300078  300081       3
  300075  300072  300078  300084       3  300075  300072  300078  300126       3
  300072  300078  300084  300087      10  300072  300078  300084  300090      10
  300186  300183  300189  300192       1  300186  300183 -300189  300192       2
  300183  300189  300195  300198       3  300168  300162  300171  300174      14
  300168  300162  300171  300177      14  300168  300162  300171  300180      14
  300165  300162  300171  300174      14  300165  300162  300171  300177      14
  300165  300162  300171  300180      14  300159  300150  300144  300162      15
  300156  300150  300144  300162      15  300153  300150  300144  300162      15
  300150  300144  300162  300165      15  300150  300144  300162  300168      15
  300147  300144  300138  300183      10  300147  300144  300150  300153      14
  300147  300144  300150  300156      14  300147  300144  300150  300159      14
  300147  300144  300162  300165      14  300147  300144  300162  300168      14
  300147  300144  300162  300171      15  300144  300162  300171  300174      15
  300144  300162  300171  300177      15  300144  300162  300171  300180      15
  300141  300138  300144  300147      10  300141  300138  300144  300150      10
  300141  300138  300144  300162      10  300141  300138  300183  300186      19
  300141  300138 -300183  300186       3  300141  300138 -300183  300186      20
  300141  300138  300183  300189       3  300138  300144  300150  300153      15
  300138  300144  300150  300156      15  300138  300144  300150  300159      15
  300138  300144  300162  300165      15  300138  300144  300162  300168      15
  300138  300183  300189  300192       2  300135  300132  300138  300141       3
  300135  300132  300138  300144       3  300135  300132  300138  300183       3
  300132  300138  300144  300147      10  300228  300225  300231  300234       1
  300228  300225 -300231  300234       2  300225  300231  300237  300240       3
  300213  300210  300216  300219       1  300213  300210 -300216  300219       2
  300213  300210  300216  300222       1  300213  300210 -300216  300222       2
  300207  300201  300195  300225      10  300207  300201  300210  300213      19
  300207  300201 -300210  300213       3  300207  300201 -300210  300213      20
  300207  300201  300210  300216       3  300204  300201  300195  300225      10
  300204  300201  300210  300213      19  300204  300201 -300210  300213       3
  300204  300201 -300210  300213      20  300204  300201  300210  300216       3
  300201  300210  300216  300219       2  300201  300210  300216  300222       2
  300198  300195  300201  300204      10  300198  300195  300201  300207      10
  300198  300195  300201  300210      10  300198  300195  300225  300228      19
  300198  300195 -300225  300228       3  300198  300195 -300225  300228      20
  300198  300195  300225  300231       3  300195  300225  300231  300234       2
  300192  300189  300195  300198       3  300192  300189  300195  300201       3
  300192  300189  300195  300225       3  300189  300195  300201  300204      10
  300189  300195  300201  300207      10  300270  300267  300273  300276       1
  300270  300267 -300273  300276       2  300267  300273  300279  300282       3
  300258  300249  300243  300261      90  300258  300249 -300243  300261      29
  300255  300249  300243  300261      90  300255  300249 -300243  300261      29
  300252  300249  300243  300261      90  300252  300249 -300243  300261      29
  300249  300243  300261  300264      91  300249  300243 -300261  300264      92
  300249  300243 -300261  300264      93  300249  300243 -300261  300264      94
  300246  300243  300237  300267      10  300246  300243  300249  300252      10
  300246  300243  300249  300255      10  300246  300243  300249  300258      10
  300246  300243  300261  300264      95  300240  300237  300243  300246      10
  300240  300237  300243  300249      10  300240  300237  300243  300261      90
  300240  300237 -300243  300261      29  300240  300237  300267  300270      19
  300240  300237 -300267  300270       3  300240  300237 -300267  300270      20
  300240  300237  300267  300273       3  300237  300243  300249  300252      15
  300237  300243  300249  300255      15  300237  300243  300249  300258      15
  300237  300243  300261  300264      96  300237  300243 -300261  300264      97
  300237  300243 -300261  300264      93  300237  300243 -300261  300264      98
  300237  300267  300273  300276       2  300234  300231  300237  300240       3
  300234  300231  300237  300243       3  300234  300231  300237  300267       3
  300231  300237  300243  300246      10  300303  300300  300306  300309       1
  300303  300300 -300306  300309       2  300300  300306  300312  300315       3
  300291  300285  300279  300300      10  300291  300285  300294  300297      95
  300288  300285  300279  300300      10  300288  300285  300294  300297      95
  300282  300279  300285  300288      10  300282  300279  300285  300291      10
  300282  300279  300285  300294      90  300282  300279 -300285  300294      29
  300282  300279  300300  300303      19  300282  300279 -300300  300303       3
  300282  300279 -300300  300303      20  300282  300279  300300  300306       3
  300279  300285  300294  300297     127  300279  300285 -300294  300297     128
  300279  300285 -300294  300297     129  300279  300285 -300294  300297     130
  300279  300300  300306  300309       2  300276  300273  300279  300282       3
  300276  300273  300279  300285       3  300276  300273  300279  300300       3
  300273  300279  300285  300288      10  300273  300279  300285  300291      10
  300369  300366  300372  300375       1  300369  300366 -300372  300375       2
  300366  300372  300378  300381       3  300366  300372  300378  300384       3
  300351  300345  300354  300357      10  300351  300345  300354  300360      10
  300351  300345  300354  300363      10  300348  300345  300354  300357      10
  300348  300345  300354  300360      10  300348  300345  300354  300363      10
  300342  300336  300345  300348      10  300342  300336  300345  300351      10
  300342  300336  300345  300354      10  300339  300336  300345  300348      10
  300339  300336  300345  300351      10  300339  300336  300345  300354      10
  300336  300345  300354  300357      10  300336  300345  300354  300360      10
  300336  300345  300354  300363      10  300333  300327  300336  300339      14
  300333  300327  300336  300342      14  300333  300327  300336  300345      15
  300330  300327  300336  300339      14  300330  300327  300336  300342      14
  300330  300327  300336  300345      15  300327  300336  300345  300348      10
  300327  300336  300345  300351      10  300324  300318  300312  300366      10
  300324  300318  300327  300330      14  300324  300318  300327  300333      14
  300324  300318  300327  300336      15  300321  300318  300312  300366      10
  300321  300318  300327  300330      14  300321  300318  300327  300333      14
  300321  300318  300327  300336      15  300318  300327  300336  300339      15
  300318  300327  300336  300342      15  300315  300312  300318  300321      10
  300315  300312  300318  300324      10  300315  300312  300318  300327      10
  300315  300312  300366  300369      19  300315  300312 -300366  300369       3
  300315  300312 -300366  300369      20  300315  300312  300366  300372       3
  300312  300318  300327  300330      15  300312  300318  300327  300333      15
  300312  300366  300372  300375       2  300309  300306  300312  300315       3
  300309  300306  300312  300318       3  300309  300306  300312  300366       3
  300306  300312  300318  300321      10  300306  300312  300318  300324      10
  300390  300387  300393  300396       1  300390  300387 -300393  300396       2
  300387  300393  300399  300402       3  300384  300378  300387  300390      19
  300384  300378 -300387  300390       3  300384  300378 -300387  300390      20
  300384  300378  300387  300393       3  300381  300378  300387  300390      19
  300381  300378 -300387  300390       3  300381  300378 -300387  300390      20
  300381  300378  300387  300393       3  300378  300387  300393  300396       2
  300375  300372  300378  300381       3  300375  300372  300378  300384       3
  300375  300372  300378  300387       3  300441  300438  300444  300447       1
  300441  300438 -300444  300447       2  300438  300444  300450  300453       3
  300426  300423  300429  300432       1  300426  300423 -300429  300432       2
  300426  300423  300429  300435       1  300426  300423 -300429  300435       2
  300420  300414  300423  300426      19  300420  300414 -300423  300426       3
  300420  300414 -300423  300426      20  300420  300414  300423  300429       3
  300417  300414  300423  300426      19  300417  300414 -300423  300426       3
  300417  300414 -300423  300426      20  300417  300414  300423  300429       3
  300414  300423  300429  300432       2  300414  300423  300429  300435       2
  300411  300405  300399  300438      10  300411  300405  300414  300417      14
  300411  300405  300414  300420      14  300411  300405  300414  300423      10
  300408  300405  300399  300438      10  300408  300405  300414  300417      14
  300408  300405  300414  300420      14  300408  300405  300414  300423      10
  300402  300399  300405  300408      10  300402  300399  300405  300411      10
  300402  300399  300405  300414      10  300402  300399  300438  300441      19
  300402  300399 -300438  300441       3  300402  300399 -300438  300441      20
  300402  300399  300438  300444       3  300399  300405  300414  300417      15
  300399  300405  300414  300420      15  300399  300438  300444  300447       2
  300396  300393  300399  300402       3  300396  300393  300399  300405       3
  300396  300393  300399  300438       3  300393  300399  300405  300408      10
  300393  300399  300405  300411      10  300507  300504  300510  300513       1
  300507  300504 -300510  300513       2  300504  300510  300516  300519       3
  300489  300483  300492  300495      10  300489  300483  300492  300498      10
  300489  300483  300492  300501      10  300486  300483  300492  300495      10
  300486  300483  300492  300498      10  300486  300483  300492  300501      10
  300480  300474  300483  300486      10  300480  300474  300483  300489      10
  300480  300474  300483  300492      10  300477  300474  300483  300486      10
  300477  300474  300483  300489      10  300477  300474  300483  300492      10
  300474  300483  300492  300495      10  300474  300483  300492  300498      10
  300474  300483  300492  300501      10  300471  300465  300474  300477      14
  300471  300465  300474  300480      14  300471  300465  300474  300483      15
  300468  300465  300474  300477      14  300468  300465  300474  300480      14
  300468  300465  300474  300483      15  300465  300474  300483  300486      10
  300465  300474  300483  300489      10  300462  300456  300450  300504      10
  300462  300456  300465  300468      14  300462  300456  300465  300471      14
  300462  300456  300465  300474      15  300459  300456  300450  300504      10
  300459  300456  300465  300468      14  300459  300456  300465  300471      14
  300459  300456  300465  300474      15  300456  300465  300474  300477      15
  300456  300465  300474  300480      15  300453  300450  300456  300459      10
  300453  300450  300456  300462      10  300453  300450  300456  300465      10
  300453  300450  300504  300507      19  300453  300450 -300504  300507       3
  300453  300450 -300504  300507      20  300453  300450  300504  300510       3
  300450  300456  300465  300468      15  300450  300456  300465  300471      15
  300450  300504  300510  300513       2  300447  300444  300450  300453       3
  300447  300444  300450  300456       3  300447  300444  300450  300504       3
  300444  300450  300456  300459      10  300444  300450  300456  300462      10
  300540  300537  300543  300546       1  300540  300537 -300543  300546       2
  300537  300543  300549  300552       3  300528  300522  300516  300537      10
  300528  300522  300531  300534     168  300525  300522  300516  300537      10
  300525  300522  300531  300534     168  300519  300516  300522  300525      10
  300519  300516  300522  300528      10  300519  300516  300522  300531      10
  300519  300516  300537  300540      19  300519  300516 -300537  300540       3
  300519  300516 -300537  300540      20  300519  300516  300537  300543       3
  300516  300522  300531  300534     169  300516  300522 -300531  300534     170
  300516  300522 -300531  300534     171  300516  300522 -300531  300534     172
  300516  300537  300543  300546       2  300513  300510  300516  300519       3
  300513  300510  300516  300522       3  300513  300510  300516  300537       3
  300510  300516  300522  300525      10  300510  300516  300522  300528      10
  300585  300582  300588  300591       1  300585  300582 -300588  300591       2
  300582  300588  300594  300597       3  300570  300564  300573  300576       3
  300570  300564  300573  300579       3  300567  300564  300573  300576       3
  300567  300564  300573  300579       3  300561  300555  300549  300582      10
  300561  300555  300564  300567      14  300561  300555  300564  300570      14
  300561  300555  300564  300573      10  300558  300555  300549  300582      10
  300558  300555  300564  300567      14  300558  300555  300564  300570      14
  300558  300555  300564  300573      10  300552  300549  300555  300558      10
  300552  300549  300555  300561      10  300552  300549  300555  300564      10
  300552  300549  300582  300585      19  300552  300549 -300582  300585       3
  300552  300549 -300582  300585      20  300552  300549  300582  300588       3
  300549  300555  300564  300567      15  300549  300555  300564  300570      15
  300549  300582  300588  300591       2  300546  300543  300549  300552       3
  300546  300543  300549  300555       3  300546  300543  300549  300582       3
  300543  300549  300555  300558      10  300543  300549  300555  300561      10
  300645  300642  300648  300651       1  300645  300642 -300648  300651       2
  300642  300648  300654  300657       3  300633  300630  300636  300639      41
  300627  300624  300630  300633      41  300627  300624  300630  300636      41
  300624  300630  300636  300639      41  300621  300618  300624  300627      41
  300621  300618  300624  300630      41  300618  300624  300630  300633      41
  300615  300612  300609  300636      41  300615  300612  300618  300621      41
  300615  300612  300618  300624      41  300612  300609  300636  300639      41
  300612  300618  300624  300627      41  300609  300612  300618  300621      41
  300609  300636  300630  300633      41  300606  300600  300594  300642      10
  300606  300600  300609  300612       3  300606  300600  300609  300636       3
  300603  300600  300594  300642      10  300603  300600  300609  300612       3
  300603  300600  300609  300636       3  300600  300609  300612  300615      41
  300600  300609  300636  300639      41  300597  300594  300600  300603      10
  300597  300594  300600  300606      10  300597  300594  300600  300609      10
  300597  300594  300642  300645      19  300597  300594 -300642  300645       3
  300597  300594 -300642  300645      20  300597  300594  300642  300648       3
  300594  300642  300648  300651       2  300591  300588  300594  300597       3
  300591  300588  300594  300600       3  300591  300588  300594  300642       3
  300588  300594  300600  300603      10  300588  300594  300600  300606      10
  300696  300693  300699  300702       1  300696  300693 -300699  300702       2
  300693  300699  300705  300708       3  300681  300678  300684  300687       1
  300681  300678 -300684  300687       2  300681  300678  300684  300690       1
  300681  300678 -300684  300690       2  300675  300669  300678  300681      19
  300675  300669 -300678  300681       3  300675  300669 -300678  300681      20
  300675  300669  300678  300684       3  300672  300669  300678  300681      19
  300672  300669 -300678  300681       3  300672  300669 -300678  300681      20
  300672  300669  300678  300684       3  300669  300678  300684  300687       2
  300669  300678  300684  300690       2  300666  300660  300654  300693      10
  300666  300660  300669  300672      14  300666  300660  300669  300675      14
  300666  300660  300669  300678      10  300663  300660  300654  300693      10
  300663  300660  300669  300672      14  300663  300660  300669  300675      14
  300663  300660  300669  300678      10  300657  300654  300660  300663      10
  300657  300654  300660  300666      10  300657  300654  300660  300669      10
  300657  300654  300693  300696      19  300657  300654 -300693  300696       3
  300657  300654 -300693  300696      20  300657  300654  300693  300699       3
  300654  300660  300669  300672      15  300654  300660  300669  300675      15
  300654  300693  300699  300702       2  300651  300648  300654  300657       3
  300651  300648  300654  300660       3  300651  300648  300654  300693       3
  300648  300654  300660  300663      10  300648  300654  300660  300666      10
  300732  300729  300735  300738       1  300732  300729 -300735  300738       2
  300729  300735  300741  300744       3  300717  300711  300705  300729      10
  300717  300711  300720  300723       3  300717  300711  300720  300726       3
  300714  300711  300705  300729      10  300714  300711  300720  300723       3
  300714  300711  300720  300726       3  300708  300705  300711  300714      10
  300708  300705  300711  300717      10  300708  300705  300711  300720      10
  300708  300705  300729  300732      19  300708  300705 -300729  300732       3
  300708  300705 -300729  300732      20  300708  300705  300729  300735       3
  300705  300729  300735  300738       2  300702  300699  300705  300708       3
  300702  300699  300705  300711       3  300702  300699  300705  300729       3
  300699  300705  300711  300714      10  300699  300705  300711  300717      10
  300762  300759  300765  300768       1  300762  300759 -300765  300768       2
  300759  300765  300771  300774       3  300756  300747  300741  300759      10
  300753  300747  300741  300759      10  300750  300747  300741  300759      10
  300744  300741  300747  300750      10  300744  300741  300747  300753      10
  300744  300741  300747  300756      10  300744  300741  300759  300762      19
  300744  300741 -300759  300762       3  300744  300741 -300759  300762      20
  300744  300741  300759  300765       3  300741  300759  300765  300768       2
  300738  300735  300741  300744       3  300738  300735  300741  300747       3
  300738  300735  300741  300759       3  300735  300741  300747  300750      10
  300735  300741  300747  300753      10  300735  300741  300747  300756      10
  300825  300822  300828  300831       1  300825  300822 -300828  300831       2
  300822  300828  300834  300837       3  300813  300810  300816  300819      41
  300807  300804  300801  300810       7  300807  300804 -300801  300810     151
  300807  300804 -300801  300810      29  300807  300804 -300801  300810     152
  300804  300801  300810  300813      41  300801  300810  300816  300819      41
  300798  300795  300801  300804      41  300798  300795  300801  300810      41
  300795  300801  300804  300807       7  300795  300801 -300804  300807     151
  300795  300801 -300804  300807      29  300795  300801 -300804  300807     152
  300795  300801  300810  300813      41  300792  300789  300786  300816      41
  300792  300789  300795  300798      41  300792  300789  300795  300801      41
  300789  300786  300816  300819      41  300786  300789  300795  300798      41
  300786  300816  300810  300813      41  300783  300777  300771  300822      10
  300783  300777  300786  300789       3  300783  300777  300786  300816       3
  300780  300777  300771  300822      10  300780  300777  300786  300789       3
  300780  300777  300786  300816       3  300777  300786  300789  300792      41
  300777  300786  300816  300819      41  300774  300771  300777  300780      10
  300774  300771  300777  300783      10  300774  300771  300777  300786      10
  300774  300771  300822  300825      19  300774  300771 -300822  300825       3
  300774  300771 -300822  300825      20  300774  300771  300822  300828       3
  300771  300822  300828  300831       2  300768  300765  300771  300774       3
  300768  300765  300771  300777       3  300768  300765  300771  300822       3
  300765  300771  300777  300780      10  300765  300771  300777  300783      10
  300873  300870  300876  300879       1  300873  300870 -300876  300879       2
  300870  300876  300882  300885       3  300855  300846  300840  300858      15
  300852  300846  300840  300858      15  300849  300846  300840  300858      15
  300846  300840  300858  300861      15  300846  300840  300858  300864      15
  300846  300840  300858  300867      15  300843  300840  300834  300870      10
  300843  300840  300846  300849      14  300843  300840  300846  300852      14
  300843  300840  300846  300855      14  300843  300840  300858  300861      14
  300843  300840  300858  300864      14  300843  300840  300858  300867      14
  300837  300834  300840  300843      10  300837  300834  300840  300846      10
  300837  300834  300840  300858      10  300837  300834  300870  300873      19
  300837  300834 -300870  300873       3  300837  300834 -300870  300873      20
  300837  300834  300870  300876       3  300834  300840  300846  300849      15
  300834  300840  300846  300852      15  300834  300840  300846  300855      15
  300834  300840  300858  300861      15  300834  300840  300858  300864      15
  300834  300840  300858  300867      15  300834  300870  300876  300879       2
  300831  300828  300834  300837       3  300831  300828  300834  300840       3
  300831  300828  300834  300870       3  300828  300834  300840  300843      10
  300930  300927  300933  300936       1  300930  300927 -300933  300936       2
  300927  300933  300939  300942       3  300912  300903  300897  300915      15
  300909  300903  300897  300915      15  300906  300903  300897  300915      15
  300903  300897  300915  300918      15  300903  300897  300915  300921      15
  300903  300897  300915  300924      15  300900  300897  300903  300906      14
  300900  300897  300903  300909      14  300900  300897  300903  300912      14
  300900  300897  300915  300918      14  300900  300897  300915  300921      14
  300900  300897  300915  300924      14  300894  300888  300882  300927      10
  300894  300888  300897  300900      14  300894  300888  300897  300903      15
  300894  300888  300897  300915      15  300891  300888  300882  300927      10
  300891  300888  300897  300900      14  300891  300888  300897  300903      15
  300891  300888  300897  300915      15  300888  300897  300903  300906      15
  300888  300897  300903  300909      15  300888  300897  300903  300912      15
  300888  300897  300915  300918      15  300888  300897  300915  300921      15
  300888  300897  300915  300924      15  300885  300882  300888  300891      10
  300885  300882  300888  300894      10  300885  300882  300888  300897      10
  300885  300882  300927  300930      19  300885  300882 -300927  300930       3
  300885  300882 -300927  300930      20  300885  300882  300927  300933       3
  300882  300888  300897  300900      15  300882  300927  300933  300936       2
  300879  300876  300882  300885       3  300879  300876  300882  300888       3
  300879  300876  300882  300927       3  300876  300882  300888  300891      10
  300876  300882  300888  300894      10  300987  300984  300990  300993       1
  300987  300984 -300990  300993       2  300984  300990  300996  300999       3
  300969  300960  300954  300972      15  300966  300960  300954  300972      15
  300963  300960  300954  300972      15  300960  300954  300972  300975      15
  300960  300954  300972  300978      15  300960  300954  300972  300981      15
  300957  300954  300960  300963      14  300957  300954  300960  300966      14
  300957  300954  300960  300969      14  300957  300954  300972  300975      14
  300957  300954  300972  300978      14  300957  300954  300972  300981      14
  300951  300945  300939  300984      10  300951  300945  300954  300957      14
  300951  300945  300954  300960      15  300951  300945  300954  300972      15
  300948  300945  300939  300984      10  300948  300945  300954  300957      14
  300948  300945  300954  300960      15  300948  300945  300954  300972      15
  300945  300954  300960  300963      15  300945  300954  300960  300966      15
  300945  300954  300960  300969      15  300945  300954  300972  300975      15
  300945  300954  300972  300978      15  300945  300954  300972  300981      15
  300942  300939  300945  300948      10  300942  300939  300945  300951      10
  300942  300939  300945  300954      10  300942  300939  300984  300987      19
  300942  300939 -300984  300987       3  300942  300939 -300984  300987      20
  300942  300939  300984  300990       3  300939  300945  300954  300957      15
  300939  300984  300990  300993       2  300936  300933  300939  300942       3
  300936  300933  300939  300945       3  300936  300933  300939  300984       3
  300933  300939  300945  300948      10  300933  300939  300945  300951      10
  301020  301017  301023  301026       1  301020  301017 -301023  301026       2
  301017  301023  301029  301032       3  301008  301002  300996  301017      10
  301008  301002  301011  301014      95  301005  301002  300996  301017      10
  301005  301002  301011  301014      95  300999  300996  301002  301005      10
  300999  300996  301002  301008      10  300999  300996  301002  301011      90
  300999  300996 -301002  301011      29  300999  300996  301017  301020      19
  300999  300996 -301017  301020       3  300999  300996 -301017  301020      20
  300999  300996  301017  301023       3  300996  301002  301011  301014     127
  300996  301002 -301011  301014     128  300996  301002 -301011  301014     129
  300996  301002 -301011  301014     130  300996  301017  301023  301026       2
  300993  300990  300996  300999       3  300993  300990  300996  301002       3
  300993  300990  300996  301017       3  300990  300996  301002  301005      10
  300990  300996  301002  301008      10  301065  301062  301068  301071       1
  301065  301062 -301068  301071       2  301062  301068  301074  301077       3
  301050  301044  301053  301056       3  301050  301044  301053  301059       3
  301047  301044  301053  301056       3  301047  301044  301053  301059       3
  301041  301035  301029  301062      10  301041  301035  301044  301047      14
  301041  301035  301044  301050      14  301041  301035  301044  301053      10
  301038  301035  301029  301062      10  301038  301035  301044  301047      14
  301038  301035  301044  301050      14  301038  301035  301044  301053      10
  301032  301029  301035  301038      10  301032  301029  301035  301041      10
  301032  301029  301035  301044      10  301032  301029  301062  301065      19
  301032  301029 -301062  301065       3  301032  301029 -301062  301065      20
  301032  301029  301062  301068       3  301029  301035  301044  301047      15
  301029  301035  301044  301050      15  301029  301062  301068  301071       2
  301026  301023  301029  301032       3  301026  301023  301029  301035       3
  301026  301023  301029  301062       3  301023  301029  301035  301038      10
  301023  301029  301035  301041      10  301131  301128  301134  301137       1
  301131  301128 -301134  301137       2  301128  301134  301140  301143       3
  301113  301107  301116  301119      10  301113  301107  301116  301122      10
  301113  301107  301116  301125      10  301110  301107  301116  301119      10
  301110  301107  301116  301122      10  301110  301107  301116  301125      10
  301104  301098  301107  301110      10  301104  301098  301107  301113      10
  301104  301098  301107  301116      10  301101  301098  301107  301110      10
  301101  301098  301107  301113      10  301101  301098  301107  301116      10
  301098  301107  301116  301119      10  301098  301107  301116  301122      10
  301098  301107  301116  301125      10  301095  301089  301098  301101      14
  301095  301089  301098  301104      14  301095  301089  301098  301107      15
  301092  301089  301098  301101      14  301092  301089  301098  301104      14
  301092  301089  301098  301107      15  301089  301098  301107  301110      10
  301089  301098  301107  301113      10  301086  301080  301074  301128      10
  301086  301080  301089  301092      14  301086  301080  301089  301095      14
  301086  301080  301089  301098      15  301083  301080  301074  301128      10
  301083  301080  301089  301092      14  301083  301080  301089  301095      14
  301083  301080  301089  301098      15  301080  301089  301098  301101      15
  301080  301089  301098  301104      15  301077  301074  301080  301083      10
  301077  301074  301080  301086      10  301077  301074  301080  301089      10
  301077  301074  301128  301131      19  301077  301074 -301128  301131       3
  301077  301074 -301128  301131      20  301077  301074  301128  301134       3
  301074  301080  301089  301092      15  301074  301080  301089  301095      15
  301074  301128  301134  301137       2  301071  301068  301074  301077       3
  301071  301068  301074  301080       3  301071  301068  301074  301128       3
  301068  301074  301080  301083      10  301068  301074  301080  301086      10
  301197  301194  301200  301203       1  301197  301194 -301200  301203       2
  301194  301200  301206  301209       3  301179  301173  301182  301185      10
  301179  301173  301182  301188      10  301179  301173  301182  301191      10
  301176  301173  301182  301185      10  301176  301173  301182  301188      10
  301176  301173  301182  301191      10  301170  301164  301173  301176      10
  301170  301164  301173  301179      10  301170  301164  301173  301182      10
  301167  301164  301173  301176      10  301167  301164  301173  301179      10
  301167  301164  301173  301182      10  301164  301173  301182  301185      10
  301164  301173  301182  301188      10  301164  301173  301182  301191      10
  301161  301155  301164  301167      14  301161  301155  301164  301170      14
  301161  301155  301164  301173      15  301158  301155  301164  301167      14
  301158  301155  301164  301170      14  301158  301155  301164  301173      15
  301155  301164  301173  301176      10  301155  301164  301173  301179      10
  301152  301146  301140  301194      10  301152  301146  301155  301158      14
  301152  301146  301155  301161      14  301152  301146  301155  301164      15
  301149  301146  301140  301194      10  301149  301146  301155  301158      14
  301149  301146  301155  301161      14  301149  301146  301155  301164      15
  301146  301155  301164  301167      15  301146  301155  301164  301170      15
  301143  301140  301146  301149      10  301143  301140  301146  301152      10
  301143  301140  301146  301155      10  301143  301140  301194  301197      19
  301143  301140 -301194  301197       3  301143  301140 -301194  301197      20
  301143  301140  301194  301200       3  301140  301146  301155  301158      15
  301140  301146  301155  301161      15  301140  301194  301200  301203       2
  301137  301134  301140  301143       3  301137  301134  301140  301146       3
  301137  301134  301140  301194       3  301134  301140  301146  301149      10
  301134  301140  301146  301152      10  301254  301251  301257  301260       1
  301254  301251 -301257  301260       2  301251  301257  301263  301266       3
  301236  301230  301239  301242      14  301236  301230  301239  301245      14
  301236  301230  301239  301248      14  301233  301230  301239  301242      14
  301233  301230  301239  301245      14  301233  301230  301239  301248      14
  301227  301218  301212  301230      15  301224  301218  301212  301230      15
  301221  301218  301212  301230      15  301218  301212  301230  301233      15
  301218  301212  301230  301236      15  301215  301212  301206  301251      10
  301215  301212  301218  301221      14  301215  301212  301218  301224      14
  301215  301212  301218  301227      14  301215  301212  301230  301233      14
  301215  301212  301230  301236      14  301215  301212  301230  301239      15
  301212  301230  301239  301242      15  301212  301230  301239  301245      15
  301212  301230  301239  301248      15  301209  301206  301212  301215      10
  301209  301206  301212  301218      10  301209  301206  301212  301230      10
  301209  301206  301251  301254      19  301209  301206 -301251  301254       3
  301209  301206 -301251  301254      20  301209  301206  301251  301257       3
  301206  301212  301218  301221      15  301206  301212  301218  301224      15
  301206  301212  301218  301227      15  301206  301212  301230  301233      15
  301206  301212  301230  301236      15  301206  301251  301257  301260       2
  301203  301200  301206  301209       3  301203  301200  301206  301212       3
  301203  301200  301206  301251       3  301200  301206  301212  301215      10
  301287  301284  301290  301293       1  301287  301284 -301290  301293       2
  301284  301290  301296  301299       3  301275  301269  301263  301284      10
  301275  301269  301278  301281      95  301272  301269  301263  301284      10
  301272  301269  301278  301281      95  301266  301263  301269  301272      10
  301266  301263  301269  301275      10  301266  301263  301269  301278      90
  301266  301263 -301269  301278      29  301266  301263  301284  301287      19
  301266  301263 -301284  301287       3  301266  301263 -301284  301287      20
  301266  301263  301284  301290       3  301263  301269  301278  301281     127
  301263  301269 -301278  301281     128  301263  301269 -301278  301281     129
  301263  301269 -301278  301281     130  301263  301284  301290  301293       2
  301260  301257  301263  301266       3  301260  301257  301263  301269       3
  301260  301257  301263  301284       3  301257  301263  301269  301272      10
  301257  301263  301269  301275      10  301320  301317  301323  301326       1
  301320  301317 -301323  301326       2  301317  301323  301329  301332       3
  301308  301302  301296  301317      10  301308  301302  301311  301314      95
  301305  301302  301296  301317      10  301305  301302  301311  301314      95
  301299  301296  301302  301305      10  301299  301296  301302  301308      10
  301299  301296  301302  301311      90  301299  301296 -301302  301311      29
  301299  301296  301317  301320      19  301299  301296 -301317  301320       3
  301299  301296 -301317  301320      20  301299  301296  301317  301323       3
  301296  301302  301311  301314     127  301296  301302 -301311  301314     128
  301296  301302 -301311  301314     129  301296  301302 -301311  301314     130
  301296  301317  301323  301326       2  301293  301290  301296  301299       3
  301293  301290  301296  301302       3  301293  301290  301296  301317       3
  301290  301296  301302  301305      10  301290  301296  301302  301308      10
  301377  301374  301380  301383       1  301377  301374 -301380  301383       2
  301374  301380  301386  301389       3  301359  301353  301362  301365      14
  301359  301353  301362  301368      14  301359  301353  301362  301371      14
  301356  301353  301362  301365      14  301356  301353  301362  301368      14
  301356  301353  301362  301371      14  301350  301341  301335  301353      15
  301347  301341  301335  301353      15  301344  301341  301335  301353      15
  301341  301335  301353  301356      15  301341  301335  301353  301359      15
  301338  301335  301329  301374      10  301338  301335  301341  301344      14
  301338  301335  301341  301347      14  301338  301335  301341  301350      14
  301338  301335  301353  301356      14  301338  301335  301353  301359      14
  301338  301335  301353  301362      15  301335  301353  301362  301365      15
  301335  301353  301362  301368      15  301335  301353  301362  301371      15
  301332  301329  301335  301338      10  301332  301329  301335  301341      10
  301332  301329  301335  301353      10  301332  301329  301374  301377      19
  301332  301329 -301374  301377       3  301332  301329 -301374  301377      20
  301332  301329  301374  301380       3  301329  301335  301341  301344      15
  301329  301335  301341  301347      15  301329  301335  301341  301350      15
  301329  301335  301353  301356      15  301329  301335  301353  301359      15
  301329  301374  301380  301383       2  301326  301323  301329  301332       3
  301326  301323  301329  301335       3  301326  301323  301329  301374       3
  301323  301329  301335  301338      10  301428  301425  301431  301434       1
  301428  301425 -301431  301434       2  301425  301431  301437  301440       3
  301413  301410  301416  301419       1  301413  301410 -301416  301419       2
  301413  301410  301416  301422       1  301413  301410 -301416  301422       2
  301407  301401  301410  301413      19  301407  301401 -301410  301413       3
  301407  301401 -301410  301413      20  301407  301401  301410  301416       3
  301404  301401  301410  301413      19  301404  301401 -301410  301413       3
  301404  301401 -301410  301413      20  301404  301401  301410  301416       3
  301401  301410  301416  301419       2  301401  301410  301416  301422       2
  301398  301392  301386  301425      10  301398  301392  301401  301404      14
  301398  301392  301401  301407      14  301398  301392  301401  301410      10
  301395  301392  301386  301425      10  301395  301392  301401  301404      14
  301395  301392  301401  301407      14  301395  301392  301401  301410      10
  301389  301386  301392  301395      10  301389  301386  301392  301398      10
  301389  301386  301392  301401      10  301389  301386  301425  301428      19
  301389  301386 -301425  301428       3  301389  301386 -301425  301428      20
  301389  301386  301425  301431       3  301386  301392  301401  301404      15
  301386  301392  301401  301407      15  301386  301425  301431  301434       2
  301383  301380  301386  301389       3  301383  301380  301386  301392       3
  301383  301380  301386  301425       3  301380  301386  301392  301395      10
  301380  301386  301392  301398      10  301461  301458  301464  301467       1
  301461  301458 -301464  301467       2  301458  301464  301470  301473       3
  301449  301443  301437  301458      10  301449  301443  301452  301455      95
  301446  301443  301437  301458      10  301446  301443  301452  301455      95
  301440  301437  301443  301446      10  301440  301437  301443  301449      10
  301440  301437  301443  301452      90  301440  301437 -301443  301452      29
  301440  301437  301458  301461      19  301440  301437 -301458  301461       3
  301440  301437 -301458  301461      20  301440  301437  301458  301464       3
  301437  301443  301452  301455     127  301437  301443 -301452  301455     128
  301437  301443 -301452  301455     129  301437  301443 -301452  301455     130
  301437  301458  301464  301467       2  301434  301431  301437  301440       3
  301434  301431  301437  301443       3  301434  301431  301437  301458       3
  301431  301437  301443  301446      10  301431  301437  301443  301449      10
  301518  301515  301521  301524       1  301518  301515 -301521  301524       2
  301515  301521  301527  301530       3  301500  301494  301503  301506      14
  301500  301494  301503  301509      14  301500  301494  301503  301512      14
  301497  301494  301503  301506      14  301497  301494  301503  301509      14
  301497  301494  301503  301512      14  301491  301482  301476  301494      15
  301488  301482  301476  301494      15  301485  301482  301476  301494      15
  301482  301476  301494  301497      15  301482  301476  301494  301500      15
  301479  301476  301470  301515      10  301479  301476  301482  301485      14
  301479  301476  301482  301488      14  301479  301476  301482  301491      14
  301479  301476  301494  301497      14  301479  301476  301494  301500      14
  301479  301476  301494  301503      15  301476  301494  301503  301506      15
  301476  301494  301503  301509      15  301476  301494  301503  301512      15
  301473  301470  301476  301479      10  301473  301470  301476  301482      10
  301473  301470  301476  301494      10  301473  301470  301515  301518      19
  301473  301470 -301515  301518       3  301473  301470 -301515  301518      20
  301473  301470  301515  301521       3  301470  301476  301482  301485      15
  301470  301476  301482  301488      15  301470  301476  301482  301491      15
  301470  301476  301494  301497      15  301470  301476  301494  301500      15
  301470  301515  301521  301524       2  301467  301464  301470  301473       3
  301467  301464  301470  301476       3  301467  301464  301470  301515       3
  301464  301470  301476  301479      10  301563  301569  301572  301575       3
  301563  301569  301572  301578       3  301563  301569  301599  301602       3
  301548  301539  301533  301551      15  301545  301539  301533  301551      15
  301542  301539  301533  301551      15  301539  301533  301551  301554      15
  301539  301533  301551  301557      15  301539  301533  301551  301560      15
  301536  301533  301527  301563      10  301536  301533  301539  301542      14
  301536  301533  301539  301545      14  301536  301533  301539  301548      14
  301536  301533  301551  301554      14  301536  301533  301551  301557      14
  301536  301533  301551  301560      14  301530  301527  301533  301536      10
  301530  301527  301533  301539      10  301530  301527  301533  301551      10
  301530  301527  301563  301566      19  301530  301527 -301563  301566       3
  301530  301527 -301563  301566      20  301530  301527  301563  301569       3
  301527  301533  301539  301542      15  301527  301533  301539  301545      15
  301527  301533  301539  301548      15  301527  301533  301551  301554      15
  301527  301533  301551  301557      15  301527  301533  301551  301560      15
  301524  301521  301527  301530       3  301524  301521  301527  301533       3
  301524  301521  301527  301563       3  301521  301527  301533  301536      10
  301608  301605  301611  301614       1  301608  301605 -301611  301614       2
  301605  301611  301617  301620       3  301602  301599  301605  301608      19
  301602  301599 -301605  301608       3  301602  301599 -301605  301608      20
  301602  301599  301605  301611       3  301599  301605  301611  301614       2
  301596  301590  301599  301602      10  301596  301590  301599  301605      10
  301593  301590  301599  301602      10  301593  301590  301599  301605      10
  301587  301581  301590  301593      14  301587  301581  301590  301596      14
  301587  301581  301590  301599      15  301584  301581  301590  301593      14
  301584  301581  301590  301596      14  301584  301581  301590  301599      15
  301581  301590  301599  301602      10  301578  301572  301569  301599       3
  301578  301572  301581  301584      10  301578  301572  301581  301587      10
  301578  301572  301581  301590      10  301575  301572  301569  301599       3
  301575  301572  301581  301584      10  301575  301572  301581  301587      10
  301575  301572  301581  301590      10  301572  301569  301599  301602       3
  301572  301581  301590  301593      15  301572  301581  301590  301596      15
  301569  301572  301581  301584      10  301569  301572  301581  301587      10
  301569  301599  301590  301593      10  301569  301599  301590  301596      10
  301638  301635  301641  301644       1  301638  301635 -301641  301644       2
  301635  301641  301647  301650       3  301632  301623  301617  301635      10
  301629  301623  301617  301635      10  301626  301623  301617  301635      10
  301620  301617  301623  301626      10  301620  301617  301623  301629      10
  301620  301617  301623  301632      10  301620  301617  301635  301638      19
  301620  301617 -301635  301638       3  301620  301617 -301635  301638      20
  301620  301617  301635  301641       3  301617  301635  301641  301644       2
  301614  301611  301617  301620       3  301614  301611  301617  301623       3
  301614  301611  301617  301635       3  301611  301617  301623  301626      10
  301611  301617  301623  301629      10  301611  301617  301623  301632      10
  301695  301692  301698  301701       1  301695  301692 -301698  301701       2
  301692  301698  301704  301707       3  301677  301668  301662  301680      15
  301674  301668  301662  301680      15  301671  301668  301662  301680      15
  301668  301662  301680  301683      15  301668  301662  301680  301686      15
  301668  301662  301680  301689      15  301665  301662  301668  301671      14
  301665  301662  301668  301674      14  301665  301662  301668  301677      14
  301665  301662  301680  301683      14  301665  301662  301680  301686      14
  301665  301662  301680  301689      14  301659  301653  301647  301692      10
  301659  301653  301662  301665      14  301659  301653  301662  301668      15
  301659  301653  301662  301680      15  301656  301653  301647  301692      10
  301656  301653  301662  301665      14  301656  301653  301662  301668      15
  301656  301653  301662  301680      15  301653  301662  301668  301671      15
  301653  301662  301668  301674      15  301653  301662  301668  301677      15
  301653  301662  301680  301683      15  301653  301662  301680  301686      15
  301653  301662  301680  301689      15  301650  301647  301653  301656      10
  301650  301647  301653  301659      10  301650  301647  301653  301662      10
  301650  301647  301692  301695      19  301650  301647 -301692  301695       3
  301650  301647 -301692  301695      20  301650  301647  301692  301698       3
  301647  301653  301662  301665      15  301647  301692  301698  301701       2
  301644  301641  301647  301650       3  301644  301641  301647  301653       3
  301644  301641  301647  301692       3  301641  301647  301653  301656      10
  301641  301647  301653  301659      10  301740  301737  301743  301746       1
  301740  301737 -301743  301746       2  301737  301743  301749  301752       3
  301725  301719  301728  301731       3  301725  301719  301728  301734       3
  301722  301719  301728  301731       3  301722  301719  301728  301734       3
  301716  301710  301704  301737      10  301716  301710  301719  301722      14
  301716  301710  301719  301725      14  301716  301710  301719  301728      10
  301713  301710  301704  301737      10  301713  301710  301719  301722      14
  301713  301710  301719  301725      14  301713  301710  301719  301728      10
  301707  301704  301710  301713      10  301707  301704  301710  301716      10
  301707  301704  301710  301719      10  301707  301704  301737  301740      19
  301707  301704 -301737  301740       3  301707  301704 -301737  301740      20
  301707  301704  301737  301743       3  301704  301710  301719  301722      15
  301704  301710  301719  301725      15  301704  301737  301743  301746       2
  301701  301698  301704  301707       3  301701  301698  301704  301710       3
  301701  301698  301704  301737       3  301698  301704  301710  301713      10
  301698  301704  301710  301716      10  301797  301794  301800  301803       1
  301797  301794 -301800  301803       2  301794  301800  301806  301809       3
  301779  301773  301782  301785      14  301779  301773  301782  301788      14
  301779  301773  301782  301791      14  301776  301773  301782  301785      14
  301776  301773  301782  301788      14  301776  301773  301782  301791      14
  301770  301761  301755  301773      15  301767  301761  301755  301773      15
  301764  301761  301755  301773      15  301761  301755  301773  301776      15
  301761  301755  301773  301779      15  301758  301755  301749  301794      10
  301758  301755  301761  301764      14  301758  301755  301761  301767      14
  301758  301755  301761  301770      14  301758  301755  301773  301776      14
  301758  301755  301773  301779      14  301758  301755  301773  301782      15
  301755  301773  301782  301785      15  301755  301773  301782  301788      15
  301755  301773  301782  301791      15  301752  301749  301755  301758      10
  301752  301749  301755  301761      10  301752  301749  301755  301773      10
  301752  301749  301794  301797      19  301752  301749 -301794  301797       3
  301752  301749 -301794  301797      20  301752  301749  301794  301800       3
  301749  301755  301761  301764      15  301749  301755  301761  301767      15
  301749  301755  301761  301770      15  301749  301755  301773  301776      15
  301749  301755  301773  301779      15  301749  301794  301800  301803       2
  301746  301743  301749  301752       3  301746  301743  301749  301755       3
  301746  301743  301749  301794       3  301743  301749  301755  301758      10
  301827  301824  301830  301833       1  301827  301824 -301830  301833       2
  301824  301830  301836  301839       3  301821  301812  301806  301824      10
  301818  301812  301806  301824      10  301815  301812  301806  301824      10
  301809  301806  301812  301815      10  301809  301806  301812  301818      10
  301809  301806  301812  301821      10  301809  301806  301824  301827      19
  301809  301806 -301824  301827       3  301809  301806 -301824  301827      20
  301809  301806  301824  301830       3  301806  301824  301830  301833       2
  301803  301800  301806  301809       3  301803  301800  301806  301812       3
  301803  301800  301806  301824       3  301800  301806  301812  301815      10
  301800  301806  301812  301818      10  301800  301806  301812  301821      10
  301869  301866  301872  301875       1  301869  301866 -301872  301875       2
  301866  301872  301878  301881       3  301854  301851  301857  301860       1
  301854  301851 -301857  301860       2  301854  301851  301857  301863       1
  301854  301851 -301857  301863       2  301848  301842  301836  301866      10
  301848  301842  301851  301854      19  301848  301842 -301851  301854       3
  301848  301842 -301851  301854      20  301848  301842  301851  301857       3
  301845  301842  301836  301866      10  301845  301842  301851  301854      19
  301845  301842 -301851  301854       3  301845  301842 -301851  301854      20
  301845  301842  301851  301857       3  301842  301851  301857  301860       2
  301842  301851  301857  301863       2  301839  301836  301842  301845      10
  301839  301836  301842  301848      10  301839  301836  301842  301851      10
  301839  301836  301866  301869      19  301839  301836 -301866  301869       3
  301839  301836 -301866  301869      20  301839  301836  301866  301872       3
  301836  301866  301872  301875       2  301833  301830  301836  301839       3
  301833  301830  301836  301842       3  301833  301830  301836  301866       3
  301830  301836  301842  301845      10  301830  301836  301842  301848      10
  301899  301896  301902  301905       1  301899  301896 -301902  301905       2
  301896  301902  301908  301911       3  301893  301884  301878  301896      10
  301890  301884  301878  301896      10  301887  301884  301878  301896      10
  301881  301878  301884  301887      10  301881  301878  301884  301890      10
  301881  301878  301884  301893      10  301881  301878  301896  301899      19
  301881  301878 -301896  301899       3  301881  301878 -301896  301899      20
  301881  301878  301896  301902       3  301878  301896  301902  301905       2
  301875  301872  301878  301881       3  301875  301872  301878  301884       3
  301875  301872  301878  301896       3  301872  301878  301884  301887      10
  301872  301878  301884  301890      10  301872  301878  301884  301893      10
  301950  301947  301953  301956       1  301950  301947 -301953  301956       2
  301947  301953  301959  301962       3  301938  301935  301941  301944     138
  301932  301929  301935  301938     176  301932  301929  301935  301941     176
  301929  301935  301941  301944     138  301926  301923  301941  301944     177
  301926  301929  301935  301938     176  301923  301926  301929  301932     182
  301923  301941  301935  301938     138  301920  301914  301908  301947      10
  301920  301914  301923  301926       3  301920  301914  301923  301941       3
  301917  301914  301908  301947      10  301917  301914  301923  301926       3
  301917  301914  301923  301941       3  301914  301923  301941  301944     177
  301911  301908  301914  301917      10  301911  301908  301914  301920      10
  301911  301908  301914  301923      10  301911  301908  301947  301950      19
  301911  301908 -301947  301950       3  301911  301908 -301947  301950      20
  301911  301908  301947  301953       3  301908  301947  301953  301956       2
  301905  301902  301908  301911       3  301905  301902  301908  301914       3
  301905  301902  301908  301947       3  301902  301908  301914  301917      10
  301902  301908  301914  301920      10  302022  302019  302025  302028       1
  302022  302019 -302025  302028       2  302019  302025  302031  302034       3
  302007  302001  301998  302010      51  302007  302001 -301998  302010       6
  302004  302001  301998  302010      51  302004  302001 -301998  302010       6
  302001  301998  302010  302013      51  302001  301998 -302010  302013       6
  302001  301998  302010  302016      51  302001  301998 -302010  302016       6
  301995  301992  301998  302001      51  301995  301992 -301998  302001       6
  301995  301992  301998  302010      51  301995  301992 -301998  302010       6
  301992  301998  302001  302004      51  301992  301998 -302001  302004       6
  301992  301998  302001  302007      51  301992  301998 -302001  302007       6
  301992  301998  302010  302013      51  301992  301998 -302010  302013       6
  301992  301998  302010  302016      51  301992  301998 -302010  302016       6
  301989  301983  301992  301995      29  301989  301983  301992  301998      29
  301986  301983  301992  301995      29  301986  301983  301992  301998      29
  301980  301974  301983  301986      10  301980  301974  301983  301989      10
  301980  301974  301983  301992      10  301977  301974  301983  301986      10
  301977  301974  301983  301989      10  301977  301974  301983  301992      10
  301974  301983  301992  301995      29  301971  301965  301959  302019      10
  301971  301965  301974  301977      14  301971  301965  301974  301980      14
  301971  301965  301974  301983      15  301968  301965  301959  302019      10
  301968  301965  301974  301977      14  301968  301965  301974  301980      14
  301968  301965  301974  301983      15  301965  301974  301983  301986      10
  301965  301974  301983  301989      10  301962  301959  301965  301968      10
  301962  301959  301965  301971      10  301962  301959  301965  301974      10
  301962  301959  302019  302022      19  301962  301959 -302019  302022       3
  301962  301959 -302019  302022      20  301962  301959  302019  302025       3
  301959  301965  301974  301977      15  301959  301965  301974  301980      15
  301959  302019  302025  302028       2  301956  301953  301959  301962       3
  301956  301953  301959  301965       3  301956  301953  301959  302019       3
  301953  301959  301965  301968      10  301953  301959  301965  301971      10
  302085  302091  302094  302097       3  302085  302091  302094  302100       3
  302085  302091  302121  302124       3  302070  302064  302073  302076      10
  302070  302064  302073  302079      10  302070  302064  302073  302082      10
  302067  302064  302073  302076      10  302067  302064  302073  302079      10
  302067  302064  302073  302082      10  302061  302055  302064  302067      10
  302061  302055  302064  302070      10  302061  302055  302064  302073      10
  302058  302055  302064  302067      10  302058  302055  302064  302070      10
  302058  302055  302064  302073      10  302055  302064  302073  302076      10
  302055  302064  302073  302079      10  302055  302064  302073  302082      10
  302052  302046  302055  302058      14  302052  302046  302055  302061      14
  302052  302046  302055  302064      15  302049  302046  302055  302058      14
  302049  302046  302055  302061      14  302049  302046  302055  302064      15
  302046  302055  302064  302067      10  302046  302055  302064  302070      10
  302043  302037  302031  302085      10  302043  302037  302046  302049      14
  302043  302037  302046  302052      14  302043  302037  302046  302055      15
  302040  302037  302031  302085      10  302040  302037  302046  302049      14
  302040  302037  302046  302052      14  302040  302037  302046  302055      15
  302037  302046  302055  302058      15  302037  302046  302055  302061      15
  302034  302031  302037  302040      10  302034  302031  302037  302043      10
  302034  302031  302037  302046      10  302034  302031  302085  302088      19
  302034  302031 -302085  302088       3  302034  302031 -302085  302088      20
  302034  302031  302085  302091       3  302031  302037  302046  302049      15
  302031  302037  302046  302052      15  302028  302025  302031  302034       3
  302028  302025  302031  302037       3  302028  302025  302031  302085       3
  302025  302031  302037  302040      10  302025  302031  302037  302043      10
  302130  302127  302133  302136       1  302130  302127 -302133  302136       2
  302127  302133  302139  302142       3  302124  302121  302127  302130      19
  302124  302121 -302127  302130       3  302124  302121 -302127  302130      20
  302124  302121  302127  302133       3  302121  302127  302133  302136       2
  302118  302112  302121  302124      10  302118  302112  302121  302127      10
  302115  302112  302121  302124      10  302115  302112  302121  302127      10
  302109  302103  302112  302115      14  302109  302103  302112  302118      14
  302109  302103  302112  302121      15  302106  302103  302112  302115      14
  302106  302103  302112  302118      14  302106  302103  302112  302121      15
  302103  302112  302121  302124      10  302100  302094  302091  302121       3
  302100  302094  302103  302106      10  302100  302094  302103  302109      10
  302100  302094  302103  302112      10  302097  302094  302091  302121       3
  302097  302094  302103  302106      10  302097  302094  302103  302109      10
  302097  302094  302103  302112      10  302094  302091  302121  302124       3
  302094  302103  302112  302115      15  302094  302103  302112  302118      15
  302091  302094  302103  302106      10  302091  302094  302103  302109      10
  302091  302121  302112  302115      10  302091  302121  302112  302118      10
  302187  302184  302190  302193       1  302187  302184 -302190  302193       2
  302184  302190  302196  302199       3  302169  302160  302154  302172      15
  302166  302160  302154  302172      15  302163  302160  302154  302172      15
  302160  302154  302172  302175      15  302160  302154  302172  302178      15
  302160  302154  302172  302181      15  302157  302154  302160  302163      14
  302157  302154  302160  302166      14  302157  302154  302160  302169      14
  302157  302154  302172  302175      14  302157  302154  302172  302178      14
  302157  302154  302172  302181      14  302151  302145  302139  302184      10
  302151  302145  302154  302157      14  302151  302145  302154  302160      15
  302151  302145  302154  302172      15  302148  302145  302139  302184      10
  302148  302145  302154  302157      14  302148  302145  302154  302160      15
  302148  302145  302154  302172      15  302145  302154  302160  302163      15
  302145  302154  302160  302166      15  302145  302154  302160  302169      15
  302145  302154  302172  302175      15  302145  302154  302172  302178      15
  302145  302154  302172  302181      15  302142  302139  302145  302148      10
  302142  302139  302145  302151      10  302142  302139  302145  302154      10
  302142  302139  302184  302187      19  302142  302139 -302184  302187       3
  302142  302139 -302184  302187      20  302142  302139  302184  302190       3
  302139  302145  302154  302157      15  302139  302184  302190  302193       2
  302136  302133  302139  302142       3  302136  302133  302139  302145       3
  302136  302133  302139  302184       3  302133  302139  302145  302148      10
  302133  302139  302145  302151      10  302235  302232  302238  302241       1
  302235  302232 -302238  302241       2  302232  302238  302244  302247       3
  302217  302208  302202  302220      15  302214  302208  302202  302220      15
  302211  302208  302202  302220      15  302208  302202  302220  302223      15
  302208  302202  302220  302226      15  302208  302202  302220  302229      15
  302205  302202  302196  302232      10  302205  302202  302208  302211      14
  302205  302202  302208  302214      14  302205  302202  302208  302217      14
  302205  302202  302220  302223      14  302205  302202  302220  302226      14
  302205  302202  302220  302229      14  302199  302196  302202  302205      10
  302199  302196  302202  302208      10  302199  302196  302202  302220      10
  302199  302196  302232  302235      19  302199  302196 -302232  302235       3
  302199  302196 -302232  302235      20  302199  302196  302232  302238       3
  302196  302202  302208  302211      15  302196  302202  302208  302214      15
  302196  302202  302208  302217      15  302196  302202  302220  302223      15
  302196  302202  302220  302226      15  302196  302202  302220  302229      15
  302196  302232  302238  302241       2  302193  302190  302196  302199       3
  302193  302190  302196  302202       3  302193  302190  302196  302232       3
  302190  302196  302202  302205      10  302292  302289  302295  302298       1
  302292  302289 -302295  302298       2  302289  302295  302301  302304       3
  302274  302268  302277  302280      14  302274  302268  302277  302283      14
  302274  302268  302277  302286      14  302271  302268  302277  302280      14
  302271  302268  302277  302283      14  302271  302268  302277  302286      14
  302265  302256  302250  302268      15  302262  302256  302250  302268      15
  302259  302256  302250  302268      15  302256  302250  302268  302271      15
  302256  302250  302268  302274      15  302253  302250  302244  302289      10
  302253  302250  302256  302259      14  302253  302250  302256  302262      14
  302253  302250  302256  302265      14  302253  302250  302268  302271      14
  302253  302250  302268  302274      14  302253  302250  302268  302277      15
  302250  302268  302277  302280      15  302250  302268  302277  302283      15
  302250  302268  302277  302286      15  302247  302244  302250  302253      10
  302247  302244  302250  302256      10  302247  302244  302250  302268      10
  302247  302244  302289  302292      19  302247  302244 -302289  302292       3
  302247  302244 -302289  302292      20  302247  302244  302289  302295       3
  302244  302250  302256  302259      15  302244  302250  302256  302262      15
  302244  302250  302256  302265      15  302244  302250  302268  302271      15
  302244  302250  302268  302274      15  302244  302289  302295  302298       2
  302241  302238  302244  302247       3  302241  302238  302244  302250       3
  302241  302238  302244  302289       3  302238  302244  302250  302253      10
  302349  302346  302352  302355       1  302349  302346 -302352  302355       2
  302346  302352  302358  302361       3  302331  302325  302334  302337      14
  302331  302325  302334  302340      14  302331  302325  302334  302343      14
  302328  302325  302334  302337      14  302328  302325  302334  302340      14
  302328  302325  302334  302343      14  302322  302313  302307  302325      15
  302319  302313  302307  302325      15  302316  302313  302307  302325      15
  302313  302307  302325  302328      15  302313  302307  302325  302331      15
  302310  302307  302301  302346      10  302310  302307  302313  302316      14
  302310  302307  302313  302319      14  302310  302307  302313  302322      14
  302310  302307  302325  302328      14  302310  302307  302325  302331      14
  302310  302307  302325  302334      15  302307  302325  302334  302337      15
  302307  302325  302334  302340      15  302307  302325  302334  302343      15
  302304  302301  302307  302310      10  302304  302301  302307  302313      10
  302304  302301  302307  302325      10  302304  302301  302346  302349      19
  302304  302301 -302346  302349       3  302304  302301 -302346  302349      20
  302304  302301  302346  302352       3  302301  302307  302313  302316      15
  302301  302307  302313  302319      15  302301  302307  302313  302322      15
  302301  302307  302325  302328      15  302301  302307  302325  302331      15
  302301  302346  302352  302355       2  302298  302295  302301  302304       3
  302298  302295  302301  302307       3  302298  302295  302301  302346       3
  302295  302301  302307  302310      10  302379  302376  302382  302385       1
  302379  302376 -302382  302385       2  302376  302382  302388  302391       3
  302373  302364  302358  302376      10  302370  302364  302358  302376      10
  302367  302364  302358  302376      10  302361  302358  302364  302367      10
  302361  302358  302364  302370      10  302361  302358  302364  302373      10
  302361  302358  302376  302379      19  302361  302358 -302376  302379       3
  302361  302358 -302376  302379      20  302361  302358  302376  302382       3
  302358  302376  302382  302385       2  302355  302352  302358  302361       3
  302355  302352  302358  302364       3  302355  302352  302358  302376       3
  302352  302358  302364  302367      10  302352  302358  302364  302370      10
  302352  302358  302364  302373      10  302424  302421  302427  302430       1
  302424  302421 -302427  302430       2  302421  302427  302433  302436       3
  302409  302403  302412  302415       3  302409  302403  302412  302418       3
  302406  302403  302412  302415       3  302406  302403  302412  302418       3
  302400  302394  302388  302421      10  302400  302394  302403  302406      14
  302400  302394  302403  302409      14  302400  302394  302403  302412      10
  302397  302394  302388  302421      10  302397  302394  302403  302406      14
  302397  302394  302403  302409      14  302397  302394  302403  302412      10
  302391  302388  302394  302397      10  302391  302388  302394  302400      10
  302391  302388  302394  302403      10  302391  302388  302421  302424      19
  302391  302388 -302421  302424       3  302391  302388 -302421  302424      20
  302391  302388  302421  302427       3  302388  302394  302403  302406      15
  302388  302394  302403  302409      15  302388  302421  302427  302430       2
  302385  302382  302388  302391       3  302385  302382  302388  302394       3
  302385  302382  302388  302421       3  302382  302388  302394  302397      10
  302382  302388  302394  302400      10  302460  302457  302463  302466       1
  302460  302457 -302463  302466       2  302457  302463  302469  302472       3
  302445  302439  302433  302457      10  302445  302439  302448  302451       3
  302445  302439  302448  302454       3  302442  302439  302433  302457      10
  302442  302439  302448  302451       3  302442  302439  302448  302454       3
  302436  302433  302439  302442      10  302436  302433  302439  302445      10
  302436  302433  302439  302448      10  302436  302433  302457  302460      19
  302436  302433 -302457  302460       3  302436  302433 -302457  302460      20
  302436  302433  302457  302463       3  302433  302457  302463  302466       2
  302430  302427  302433  302436       3  302430  302427  302433  302439       3
  302430  302427  302433  302457       3  302427  302433  302439  302442      10
  302427  302433  302439  302445      10  302508  302505  302511  302514       1
  302508  302505 -302511  302514       2  302505  302511  302517  302520       3
  302490  302481  302475  302493      15  302487  302481  302475  302493      15
  302484  302481  302475  302493      15  302481  302475  302493  302496      15
  302481  302475  302493  302499      15  302481  302475  302493  302502      15
  302478  302475  302469  302505      10  302478  302475  302481  302484      14
  302478  302475  302481  302487      14  302478  302475  302481  302490      14
  302478  302475  302493  302496      14  302478  302475  302493  302499      14
  302478  302475  302493  302502      14  302472  302469  302475  302478      10
  302472  302469  302475  302481      10  302472  302469  302475  302493      10
  302472  302469  302505  302508      19  302472  302469 -302505  302508       3
  302472  302469 -302505  302508      20  302472  302469  302505  302511       3
  302469  302475  302481  302484      15  302469  302475  302481  302487      15
  302469  302475  302481  302490      15  302469  302475  302493  302496      15
  302469  302475  302493  302499      15  302469  302475  302493  302502      15
  302469  302505  302511  302514       2  302466  302463  302469  302472       3
  302466  302463  302469  302475       3  302466  302463  302469  302505       3
  302463  302469  302475  302478      10  302544  302541  302547  302550       1
  302544  302541 -302547  302550       2  302541  302547  302553  302556       3
  302541  302547  302553  302559       3  302529  302523  302517  302541      10
  302529  302523  302532  302535       3  302529  302523  302532  302538       3
  302526  302523  302517  302541      10  302526  302523  302532  302535       3
  302526  302523  302532  302538       3  302520  302517  302523  302526      10
  302520  302517  302523  302529      10  302520  302517  302523  302532      10
  302520  302517  302541  302544      19  302520  302517 -302541  302544       3
  302520  302517 -302541  302544      20  302520  302517  302541  302547       3
  302517  302541  302547  302550       2  302514  302511  302517  302520       3
  302514  302511  302517  302523       3  302514  302511  302517  302541       3
  302511  302517  302523  302526      10  302511  302517  302523  302529      10
  302565  302562  302568  302571       1  302565  302562 -302568  302571       2
  302562  302568  302574  302577       3  302559  302553  302562  302565      19
  302559  302553 -302562  302565       3  302559  302553 -302562  302565      20
  302559  302553  302562  302568       3  302556  302553  302562  302565      19
  302556  302553 -302562  302565       3  302556  302553 -302562  302565      20
  302556  302553  302562  302568       3  302553  302562  302568  302571       2
  302550  302547  302553  302556       3  302550  302547  302553  302559       3
  302550  302547  302553  302562       3  302610  302607  302613  302616       1
  302610  302607 -302613  302616       2  302607  302613  302619  302622       3
  302595  302589  302598  302601       3  302595  302589  302598  302604       3
  302592  302589  302598  302601       3  302592  302589  302598  302604       3
  302586  302580  302574  302607      10  302586  302580  302589  302592      14
  302586  302580  302589  302595      14  302586  302580  302589  302598      10
  302583  302580  302574  302607      10  302583  302580  302589  302592      14
  302583  302580  302589  302595      14  302583  302580  302589  302598      10
  302577  302574  302580  302583      10  302577  302574  302580  302586      10
  302577  302574  302580  302589      10  302577  302574  302607  302610      19
  302577  302574 -302607  302610       3  302577  302574 -302607  302610      20
  302577  302574  302607  302613       3  302574  302580  302589  302592      15
  302574  302580  302589  302595      15  302574  302607  302613  302616       2
  302571  302568  302574  302577       3  302571  302568  302574  302580       3
  302571  302568  302574  302607       3  302568  302574  302580  302583      10
  302568  302574  302580  302586      10  302640  302637  302643  302646       1
  302640  302637 -302643  302646       2  302637  302643  302649  302652       3
  302634  302625  302619  302637      10  302631  302625  302619  302637      10
  302628  302625  302619  302637      10  302622  302619  302625  302628      10
  302622  302619  302625  302631      10  302622  302619  302625  302634      10
  302622  302619  302637  302640      19  302622  302619 -302637  302640       3
  302622  302619 -302637  302640      20  302622  302619  302637  302643       3
  302619  302637  302643  302646       2  302616  302613  302619  302622       3
  302616  302613  302619  302625       3  302616  302613  302619  302637       3
  302613  302619  302625  302628      10  302613  302619  302625  302631      10
  302613  302619  302625  302634      10  302697  302694  302700  302703       1
  302697  302694 -302700  302703       2  302694  302700  302706  302709       3
  302679  302670  302664  302682      15  302676  302670  302664  302682      15
  302673  302670  302664  302682      15  302670  302664  302682  302685      15
  302670  302664  302682  302688      15  302670  302664  302682  302691      15
  302667  302664  302670  302673      14  302667  302664  302670  302676      14
  302667  302664  302670  302679      14  302667  302664  302682  302685      14
  302667  302664  302682  302688      14  302667  302664  302682  302691      14
  302661  302655  302649  302694      10  302661  302655  302664  302667      14
  302661  302655  302664  302670      15  302661  302655  302664  302682      15
  302658  302655  302649  302694      10  302658  302655  302664  302667      14
  302658  302655  302664  302670      15  302658  302655  302664  302682      15
  302655  302664  302670  302673      15  302655  302664  302670  302676      15
  302655  302664  302670  302679      15  302655  302664  302682  302685      15
  302655  302664  302682  302688      15  302655  302664  302682  302691      15
  302652  302649  302655  302658      10  302652  302649  302655  302661      10
  302652  302649  302655  302664      10  302652  302649  302694  302697      19
  302652  302649 -302694  302697       3  302652  302649 -302694  302697      20
  302652  302649  302694  302700       3  302649  302655  302664  302667      15
  302649  302694  302700  302703       2  302646  302643  302649  302652       3
  302646  302643  302649  302655       3  302646  302643  302649  302694       3
  302643  302649  302655  302658      10  302643  302649  302655  302661      10
  302730  302727  302733  302736       1  302730  302727 -302733  302736       2
  302727  302733  302739  302742       3  302718  302712  302706  302727      10
  302718  302712  302721  302724      95  302715  302712  302706  302727      10
  302715  302712  302721  302724      95  302709  302706  302712  302715      10
  302709  302706  302712  302718      10  302709  302706  302712  302721      90
  302709  302706 -302712  302721      29  302709  302706  302727  302730      19
  302709  302706 -302727  302730       3  302709  302706 -302727  302730      20
  302709  302706  302727  302733       3  302706  302712  302721  302724     127
  302706  302712 -302721  302724     128  302706  302712 -302721  302724     129
  302706  302712 -302721  302724     130  302706  302727  302733  302736       2
  302703  302700  302706  302709       3  302703  302700  302706  302712       3
  302703  302700  302706  302727       3  302700  302706  302712  302715      10
  302700  302706  302712  302718      10  302772  302769  302775  302778       1
  302772  302769 -302775  302778       2  302769  302775  302781  302784       3
  302760  302751  302745  302763      90  302760  302751 -302745  302763      29
  302757  302751  302745  302763      90  302757  302751 -302745  302763      29
  302754  302751  302745  302763      90  302754  302751 -302745  302763      29
  302751  302745  302763  302766      91  302751  302745 -302763  302766      92
  302751  302745 -302763  302766      93  302751  302745 -302763  302766      94
  302748  302745  302739  302769      10  302748  302745  302751  302754      10
  302748  302745  302751  302757      10  302748  302745  302751  302760      10
  302748  302745  302763  302766      95  302742  302739  302745  302748      10
  302742  302739  302745  302751      10  302742  302739  302745  302763      90
  302742  302739 -302745  302763      29  302742  302739  302769  302772      19
  302742  302739 -302769  302772       3  302742  302739 -302769  302772      20
  302742  302739  302769  302775       3  302739  302745  302751  302754      15
  302739  302745  302751  302757      15  302739  302745  302751  302760      15
  302739  302745  302763  302766      96  302739  302745 -302763  302766      97
  302739  302745 -302763  302766      93  302739  302745 -302763  302766      98
  302739  302769  302775  302778       2  302736  302733  302739  302742       3
  302736  302733  302739  302745       3  302736  302733  302739  302769       3
  302733  302739  302745  302748      10  302829  302826  302832  302835       1
  302829  302826 -302832  302835       2  302826  302832  302838  302841       3
  302811  302802  302796  302814      15  302808  302802  302796  302814      15
  302805  302802  302796  302814      15  302802  302796  302814  302817      15
  302802  302796  302814  302820      15  302802  302796  302814  302823      15
  302799  302796  302802  302805      14  302799  302796  302802  302808      14
  302799  302796  302802  302811      14  302799  302796  302814  302817      14
  302799  302796  302814  302820      14  302799  302796  302814  302823      14
  302793  302787  302781  302826      10  302793  302787  302796  302799      14
  302793  302787  302796  302802      15  302793  302787  302796  302814      15
  302790  302787  302781  302826      10  302790  302787  302796  302799      14
  302790  302787  302796  302802      15  302790  302787  302796  302814      15
  302787  302796  302802  302805      15  302787  302796  302802  302808      15
  302787  302796  302802  302811      15  302787  302796  302814  302817      15
  302787  302796  302814  302820      15  302787  302796  302814  302823      15
  302784  302781  302787  302790      10  302784  302781  302787  302793      10
  302784  302781  302787  302796      10  302784  302781  302826  302829      19
  302784  302781 -302826  302829       3  302784  302781 -302826  302829      20
  302784  302781  302826  302832       3  302781  302787  302796  302799      15
  302781  302826  302832  302835       2  302778  302775  302781  302784       3
  302778  302775  302781  302787       3  302778  302775  302781  302826       3
  302775  302781  302787  302790      10  302775  302781  302787  302793      10
  302877  302874  302880  302883       1  302877  302874 -302880  302883       2
  302874  302880  302886  302889       3  302859  302850  302844  302862      15
  302856  302850  302844  302862      15  302853  302850  302844  302862      15
  302850  302844  302862  302865      15  302850  302844  302862  302868      15
  302850  302844  302862  302871      15  302847  302844  302838  302874      10
  302847  302844  302850  302853      14  302847  302844  302850  302856      14
  302847  302844  302850  302859      14  302847  302844  302862  302865      14
  302847  302844  302862  302868      14  302847  302844  302862  302871      14
  302841  302838  302844  302847      10  302841  302838  302844  302850      10
  302841  302838  302844  302862      10  302841  302838  302874  302877      19
  302841  302838 -302874  302877       3  302841  302838 -302874  302877      20
  302841  302838  302874  302880       3  302838  302844  302850  302853      15
  302838  302844  302850  302856      15  302838  302844  302850  302859      15
  302838  302844  302862  302865      15  302838  302844  302862  302868      15
  302838  302844  302862  302871      15  302838  302874  302880  302883       2
  302835  302832  302838  302841       3  302835  302832  302838  302844       3
  302835  302832  302838  302874       3  302832  302838  302844  302847      10
  302934  302931  302937  302940       1  302934  302931 -302937  302940       2
  302931  302937  302943  302946       3  302916  302907  302901  302919      15
  302913  302907  302901  302919      15  302910  302907  302901  302919      15
  302907  302901  302919  302922      15  302907  302901  302919  302925      15
  302907  302901  302919  302928      15  302904  302901  302907  302910      14
  302904  302901  302907  302913      14  302904  302901  302907  302916      14
  302904  302901  302919  302922      14  302904  302901  302919  302925      14
  302904  302901  302919  302928      14  302898  302892  302886  302931      10
  302898  302892  302901  302904      14  302898  302892  302901  302907      15
  302898  302892  302901  302919      15  302895  302892  302886  302931      10
  302895  302892  302901  302904      14  302895  302892  302901  302907      15
  302895  302892  302901  302919      15  302892  302901  302907  302910      15
  302892  302901  302907  302913      15  302892  302901  302907  302916      15
  302892  302901  302919  302922      15  302892  302901  302919  302925      15
  302892  302901  302919  302928      15  302889  302886  302892  302895      10
  302889  302886  302892  302898      10  302889  302886  302892  302901      10
  302889  302886  302931  302934      19  302889  302886 -302931  302934       3
  302889  302886 -302931  302934      20  302889  302886  302931  302937       3
  302886  302892  302901  302904      15  302886  302931  302937  302940       2
  302883  302880  302886  302889       3  302883  302880  302886  302892       3
  302883  302880  302886  302931       3  302880  302886  302892  302895      10
  302880  302886  302892  302898      10  302976  302973  302979  302982       1
  302976  302973 -302979  302982       2  302973  302979  302985  302988       3
  302961  302958  302964  302967       1  302961  302958 -302964  302967       2
  302961  302958  302964  302970       1  302961  302958 -302964  302970       2
  302955  302949  302943  302973      10  302955  302949  302958  302961      19
  302955  302949 -302958  302961       3  302955  302949 -302958  302961      20
  302955  302949  302958  302964       3  302952  302949  302943  302973      10
  302952  302949  302958  302961      19  302952  302949 -302958  302961       3
  302952  302949 -302958  302961      20  302952  302949  302958  302964       3
  302949  302958  302964  302967       2  302949  302958  302964  302970       2
  302946  302943  302949  302952      10  302946  302943  302949  302955      10
  302946  302943  302949  302958      10  302946  302943  302973  302976      19
  302946  302943 -302973  302976       3  302946  302943 -302973  302976      20
  302946  302943  302973  302979       3  302943  302973  302979  302982       2
  302940  302937  302943  302946       3  302940  302937  302943  302949       3
  302940  302937  302943  302973       3  302937  302943  302949  302952      10
  302937  302943  302949  302955      10  303048  303045  303051  303054       1
  303048  303045 -303051  303054       2  303045  303051  303057  303060       3
  303033  303027  303024  303036      51  303033  303027 -303024  303036       6
  303030  303027  303024  303036      51  303030  303027 -303024  303036       6
  303027  303024  303036  303039      51  303027  303024 -303036  303039       6
  303027  303024  303036  303042      51  303027  303024 -303036  303042       6
  303021  303018  303024  303027      51  303021  303018 -303024  303027       6
  303021  303018  303024  303036      51  303021  303018 -303024  303036       6
  303018  303024  303027  303030      51  303018  303024 -303027  303030       6
  303018  303024  303027  303033      51  303018  303024 -303027  303033       6
  303018  303024  303036  303039      51  303018  303024 -303036  303039       6
  303018  303024  303036  303042      51  303018  303024 -303036  303042       6
  303015  303009  303018  303021      29  303015  303009  303018  303024      29
  303012  303009  303018  303021      29  303012  303009  303018  303024      29
  303006  303000  303009  303012      10  303006  303000  303009  303015      10
  303006  303000  303009  303018      10  303003  303000  303009  303012      10
  303003  303000  303009  303015      10  303003  303000  303009  303018      10
  303000  303009  303018  303021      29  302997  302991  302985  303045      10
  302997  302991  303000  303003      14  302997  302991  303000  303006      14
  302997  302991  303000  303009      15  302994  302991  302985  303045      10
  302994  302991  303000  303003      14  302994  302991  303000  303006      14
  302994  302991  303000  303009      15  302991  303000  303009  303012      10
  302991  303000  303009  303015      10  302988  302985  302991  302994      10
  302988  302985  302991  302997      10  302988  302985  302991  303000      10
  302988  302985  303045  303048      19  302988  302985 -303045  303048       3
  302988  302985 -303045  303048      20  302988  302985  303045  303051       3
  302985  302991  303000  303003      15  302985  302991  303000  303006      15
  302985  303045  303051  303054       2  302982  302979  302985  302988       3
  302982  302979  302985  302991       3  302982  302979  302985  303045       3
  302979  302985  302991  302994      10  302979  302985  302991  302997      10
  303105  303102  303108  303111       1  303105  303102 -303108  303111       2
  303102  303108  303114  303117       3  303087  303078  303072  303090      15
  303084  303078  303072  303090      15  303081  303078  303072  303090      15
  303078  303072  303090  303093      15  303078  303072  303090  303096      15
  303078  303072  303090  303099      15  303075  303072  303078  303081      14
  303075  303072  303078  303084      14  303075  303072  303078  303087      14
  303075  303072  303090  303093      14  303075  303072  303090  303096      14
  303075  303072  303090  303099      14  303069  303063  303057  303102      10
  303069  303063  303072  303075      14  303069  303063  303072  303078      15
  303069  303063  303072  303090      15  303066  303063  303057  303102      10
  303066  303063  303072  303075      14  303066  303063  303072  303078      15
  303066  303063  303072  303090      15  303063  303072  303078  303081      15
  303063  303072  303078  303084      15  303063  303072  303078  303087      15
  303063  303072  303090  303093      15  303063  303072  303090  303096      15
  303063  303072  303090  303099      15  303060  303057  303063  303066      10
  303060  303057  303063  303069      10  303060  303057  303063  303072      10
  303060  303057  303102  303105      19  303060  303057 -303102  303105       3
  303060  303057 -303102  303105      20  303060  303057  303102  303108       3
  303057  303063  303072  303075      15  303057  303102  303108  303111       2
  303054  303051  303057  303060       3  303054  303051  303057  303063       3
  303054  303051  303057  303102       3  303051  303057  303063  303066      10
  303051  303057  303063  303069      10  303171  303168  303174  303177       1
  303171  303168 -303174  303177       2  303168  303174  303180  303183       3
  303153  303147  303156  303159      10  303153  303147  303156  303162      10
  303153  303147  303156  303165      10  303150  303147  303156  303159      10
  303150  303147  303156  303162      10  303150  303147  303156  303165      10
  303144  303138  303147  303150      10  303144  303138  303147  303153      10
  303144  303138  303147  303156      10  303141  303138  303147  303150      10
  303141  303138  303147  303153      10  303141  303138  303147  303156      10
  303138  303147  303156  303159      10  303138  303147  303156  303162      10
  303138  303147  303156  303165      10  303135  303129  303138  303141      14
  303135  303129  303138  303144      14  303135  303129  303138  303147      15
  303132  303129  303138  303141      14  303132  303129  303138  303144      14
  303132  303129  303138  303147      15  303129  303138  303147  303150      10
  303129  303138  303147  303153      10  303126  303120  303114  303168      10
  303126  303120  303129  303132      14  303126  303120  303129  303135      14
  303126  303120  303129  303138      15  303123  303120  303114  303168      10
  303123  303120  303129  303132      14  303123  303120  303129  303135      14
  303123  303120  303129  303138      15  303120  303129  303138  303141      15
  303120  303129  303138  303144      15  303117  303114  303120  303123      10
  303117  303114  303120  303126      10  303117  303114  303120  303129      10
  303117  303114  303168  303171      19  303117  303114 -303168  303171       3
  303117  303114 -303168  303171      20  303117  303114  303168  303174       3
  303114  303120  303129  303132      15  303114  303120  303129  303135      15
  303114  303168  303174  303177       2  303111  303108  303114  303117       3
  303111  303108  303114  303120       3  303111  303108  303114  303168       3
  303108  303114  303120  303123      10  303108  303114  303120  303126      10
  303219  303216  303222  303225       1  303219  303216 -303222  303225       2
  303216  303222  303228  303231       3  303216  303222  303228  303234       3
  303201  303192  303186  303204      15  303198  303192  303186  303204      15
  303195  303192  303186  303204      15  303192  303186  303204  303207      15
  303192  303186  303204  303210      15  303192  303186  303204  303213      15
  303189  303186  303180  303216      10  303189  303186  303192  303195      14
  303189  303186  303192  303198      14  303189  303186  303192  303201      14
  303189  303186  303204  303207      14  303189  303186  303204  303210      14
  303189  303186  303204  303213      14  303183  303180  303186  303189      10
  303183  303180  303186  303192      10  303183  303180  303186  303204      10
  303183  303180  303216  303219      19  303183  303180 -303216  303219       3
  303183  303180 -303216  303219      20  303183  303180  303216  303222       3
  303180  303186  303192  303195      15  303180  303186  303192  303198      15
  303180  303186  303192  303201      15  303180  303186  303204  303207      15
  303180  303186  303204  303210      15  303180  303186  303204  303213      15
  303180  303216  303222  303225       2  303177  303174  303180  303183       3
  303177  303174  303180  303186       3  303177  303174  303180  303216       3
  303174  303180  303186  303189      10  303240  303237  303243  303246       1
  303240  303237 -303243  303246       2  303237  303243  303249  303252       3
  303234  303228  303237  303240      19  303234  303228 -303237  303240       3
  303234  303228 -303237  303240      20  303234  303228  303237  303243       3
  303231  303228  303237  303240      19  303231  303228 -303237  303240       3
  303231  303228 -303237  303240      20  303231  303228  303237  303243       3
  303228  303237  303243  303246       2  303225  303222  303228  303231       3
  303225  303222  303228  303234       3  303225  303222  303228  303237       3
  303297  303294  303300  303303       1  303297  303294 -303300  303303       2
  303294  303300  303306  303309       3  303279  303270  303264  303282      15
  303276  303270  303264  303282      15  303273  303270  303264  303282      15
  303270  303264  303282  303285      15  303270  303264  303282  303288      15
  303270  303264  303282  303291      15  303267  303264  303270  303273      14
  303267  303264  303270  303276      14  303267  303264  303270  303279      14
  303267  303264  303282  303285      14  303267  303264  303282  303288      14
  303267  303264  303282  303291      14  303261  303255  303249  303294      10
  303261  303255  303264  303267      14  303261  303255  303264  303270      15
  303261  303255  303264  303282      15  303258  303255  303249  303294      10
  303258  303255  303264  303267      14  303258  303255  303264  303270      15
  303258  303255  303264  303282      15  303255  303264  303270  303273      15
  303255  303264  303270  303276      15  303255  303264  303270  303279      15
  303255  303264  303282  303285      15  303255  303264  303282  303288      15
  303255  303264  303282  303291      15  303252  303249  303255  303258      10
  303252  303249  303255  303261      10  303252  303249  303255  303264      10
  303252  303249  303294  303297      19  303252  303249 -303294  303297       3
  303252  303249 -303294  303297      20  303252  303249  303294  303300       3
  303249  303255  303264  303267      15  303249  303294  303300  303303       2
  303246  303243  303249  303252       3  303246  303243  303249  303255       3
  303246  303243  303249  303294       3  303243  303249  303255  303258      10
  303243  303249  303255  303261      10  303348  303345  303351  303354       1
  303348  303345 -303351  303354       2  303345  303351  303357  303360       3
  303333  303330  303336  303339       1  303333  303330 -303336  303339       2
  303333  303330  303336  303342       1  303333  303330 -303336  303342       2
  303327  303321  303330  303333      19  303327  303321 -303330  303333       3
  303327  303321 -303330  303333      20  303327  303321  303330  303336       3
  303324  303321  303330  303333      19  303324  303321 -303330  303333       3
  303324  303321 -303330  303333      20  303324  303321  303330  303336       3
  303321  303330  303336  303339       2  303321  303330  303336  303342       2
  303318  303312  303306  303345      10  303318  303312  303321  303324      14
  303318  303312  303321  303327      14  303318  303312  303321  303330      10
  303315  303312  303306  303345      10  303315  303312  303321  303324      14
  303315  303312  303321  303327      14  303315  303312  303321  303330      10
  303309  303306  303312  303315      10  303309  303306  303312  303318      10
  303309  303306  303312  303321      10  303309  303306  303345  303348      19
  303309  303306 -303345  303348       3  303309  303306 -303345  303348      20
  303309  303306  303345  303351       3  303306  303312  303321  303324      15
  303306  303312  303321  303327      15  303306  303345  303351  303354       2
  303303  303300  303306  303309       3  303303  303300  303306  303312       3
  303303  303300  303306  303345       3  303300  303306  303312  303315      10
  303300  303306  303312  303318      10  303396  303393  303399  303402       1
  303396  303393 -303399  303402       2  303393  303399  303405  303408       3
  303378  303369  303363  303381      15  303375  303369  303363  303381      15
  303372  303369  303363  303381      15  303369  303363  303381  303384      15
  303369  303363  303381  303387      15  303369  303363  303381  303390      15
  303366  303363  303357  303393      10  303366  303363  303369  303372      14
  303366  303363  303369  303375      14  303366  303363  303369  303378      14
  303366  303363  303381  303384      14  303366  303363  303381  303387      14
  303366  303363  303381  303390      14  303360  303357  303363  303366      10
  303360  303357  303363  303369      10  303360  303357  303363  303381      10
  303360  303357  303393  303396      19  303360  303357 -303393  303396       3
  303360  303357 -303393  303396      20  303360  303357  303393  303399       3
  303357  303363  303369  303372      15  303357  303363  303369  303375      15
  303357  303363  303369  303378      15  303357  303363  303381  303384      15
  303357  303363  303381  303387      15  303357  303363  303381  303390      15
  303357  303393  303399  303402       2  303354  303351  303357  303360       3
  303354  303351  303357  303363       3  303354  303351  303357  303393       3
  303351  303357  303363  303366      10  303444  303441  303447  303450       1
  303444  303441 -303447  303450       2  303441  303447  303453  303456       3
  303426  303417  303411  303429      15  303423  303417  303411  303429      15
  303420  303417  303411  303429      15  303417  303411  303429  303432      15
  303417  303411  303429  303435      15  303417  303411  303429  303438      15
  303414  303411  303405  303441      10  303414  303411  303417  303420      14
  303414  303411  303417  303423      14  303414  303411  303417  303426      14
  303414  303411  303429  303432      14  303414  303411  303429  303435      14
  303414  303411  303429  303438      14  303408  303405  303411  303414      10
  303408  303405  303411  303417      10  303408  303405  303411  303429      10
  303408  303405  303441  303444      19  303408  303405 -303441  303444       3
  303408  303405 -303441  303444      20  303408  303405  303441  303447       3
  303405  303411  303417  303420      15  303405  303411  303417  303423      15
  303405  303411  303417  303426      15  303405  303411  303429  303432      15
  303405  303411  303429  303435      15  303405  303411  303429  303438      15
  303405  303441  303447  303450       2  303402  303399  303405  303408       3
  303402  303399  303405  303411       3  303402  303399  303405  303441       3
  303399  303405  303411  303414      10  303474  303471  303477  303480       1
  303474  303471 -303477  303480       2  303471  303477  303483  303486       3
  303468  303459  303453  303471      10  303465  303459  303453  303471      10
  303462  303459  303453  303471      10  303456  303453  303459  303462      10
  303456  303453  303459  303465      10  303456  303453  303459  303468      10
  303456  303453  303471  303474      19  303456  303453 -303471  303474       3
  303456  303453 -303471  303474      20  303456  303453  303471  303477       3
  303453  303471  303477  303480       2  303450  303447  303453  303456       3
  303450  303447  303453  303459       3  303450  303447  303453  303471       3
  303447  303453  303459  303462      10  303447  303453  303459  303465      10
  303447  303453  303459  303468      10  303522  303519  303525  303528       1
  303522  303519 -303525  303528       2  303519  303525  303531  303534       3
  303504  303495  303489  303507      15  303501  303495  303489  303507      15
  303498  303495  303489  303507      15  303495  303489  303507  303510      15
  303495  303489  303507  303513      15  303495  303489  303507  303516      15
  303492  303489  303483  303519      10  303492  303489  303495  303498      14
  303492  303489  303495  303501      14  303492  303489  303495  303504      14
  303492  303489  303507  303510      14  303492  303489  303507  303513      14
  303492  303489  303507  303516      14  303486  303483  303489  303492      10
  303486  303483  303489  303495      10  303486  303483  303489  303507      10
  303486  303483  303519  303522      19  303486  303483 -303519  303522       3
  303486  303483 -303519  303522      20  303486  303483  303519  303525       3
  303483  303489  303495  303498      15  303483  303489  303495  303501      15
  303483  303489  303495  303504      15  303483  303489  303507  303510      15
  303483  303489  303507  303513      15  303483  303489  303507  303516      15
  303483  303519  303525  303528       2  303480  303477  303483  303486       3
  303480  303477  303483  303489       3  303480  303477  303483  303519       3
  303477  303483  303489  303492      10  303588  303585  303591  303594       1
  303588  303585 -303591  303594       2  303585  303591  303597  303600       3
  303570  303564  303573  303576      10  303570  303564  303573  303579      10
  303570  303564  303573  303582      10  303567  303564  303573  303576      10
  303567  303564  303573  303579      10  303567  303564  303573  303582      10
  303561  303555  303564  303567      10  303561  303555  303564  303570      10
  303561  303555  303564  303573      10  303558  303555  303564  303567      10
  303558  303555  303564  303570      10  303558  303555  303564  303573      10
  303555  303564  303573  303576      10  303555  303564  303573  303579      10
  303555  303564  303573  303582      10  303552  303546  303555  303558      14
  303552  303546  303555  303561      14  303552  303546  303555  303564      15
  303549  303546  303555  303558      14  303549  303546  303555  303561      14
  303549  303546  303555  303564      15  303546  303555  303564  303567      10
  303546  303555  303564  303570      10  303543  303537  303531  303585      10
  303543  303537  303546  303549      14  303543  303537  303546  303552      14
  303543  303537  303546  303555      15  303540  303537  303531  303585      10
  303540  303537  303546  303549      14  303540  303537  303546  303552      14
  303540  303537  303546  303555      15  303537  303546  303555  303558      15
  303537  303546  303555  303561      15  303534  303531  303537  303540      10
  303534  303531  303537  303543      10  303534  303531  303537  303546      10
  303534  303531  303585  303588      19  303534  303531 -303585  303588       3
  303534  303531 -303585  303588      20  303534  303531  303585  303591       3
  303531  303537  303546  303549      15  303531  303537  303546  303552      15
  303531  303585  303591  303594       2  303528  303525  303531  303534       3
  303528  303525  303531  303537       3  303528  303525  303531  303585       3
  303525  303531  303537  303540      10  303525  303531  303537  303543      10
  303615  303621  303624  303627       3  303615  303621  303624  303630       3
  303615  303621  303651  303654       3  303612  303603  303597  303615      10
  303609  303603  303597  303615      10  303606  303603  303597  303615      10
  303600  303597  303603  303606      10  303600  303597  303603  303609      10
  303600  303597  303603  303612      10  303600  303597  303615  303618      19
  303600  303597 -303615  303618       3  303600  303597 -303615  303618      20
  303600  303597  303615  303621       3  303594  303591  303597  303600       3
  303594  303591  303597  303603       3  303594  303591  303597  303615       3
  303591  303597  303603  303606      10  303591  303597  303603  303609      10
  303591  303597  303603  303612      10  303660  303657  303663  303666       1
  303660  303657 -303663  303666       2  303657  303663  303669  303672       3
  303657  303663  303669  303675       3  303654  303651  303657  303660      19
  303654  303651 -303657  303660       3  303654  303651 -303657  303660      20
  303654  303651  303657  303663       3  303651  303657  303663  303666       2
  303648  303642  303651  303654      10  303648  303642  303651  303657      10
  303645  303642  303651  303654      10  303645  303642  303651  303657      10
  303639  303633  303642  303645      14  303639  303633  303642  303648      14
  303639  303633  303642  303651      15  303636  303633  303642  303645      14
  303636  303633  303642  303648      14  303636  303633  303642  303651      15
  303633  303642  303651  303654      10  303630  303624  303621  303651       3
  303630  303624  303633  303636      10  303630  303624  303633  303639      10
  303630  303624  303633  303642      10  303627  303624  303621  303651       3
  303627  303624  303633  303636      10  303627  303624  303633  303639      10
  303627  303624  303633  303642      10  303624  303621  303651  303654       3
  303624  303633  303642  303645      15  303624  303633  303642  303648      15
  303621  303624  303633  303636      10  303621  303624  303633  303639      10
  303621  303651  303642  303645      10  303621  303651  303642  303648      10
  303681  303678  303684  303687       1  303681  303678 -303684  303687       2
  303678  303684  303690  303693       3  303675  303669  303678  303681      19
  303675  303669 -303678  303681       3  303675  303669 -303678  303681      20
  303675  303669  303678  303684       3  303672  303669  303678  303681      19
  303672  303669 -303678  303681       3  303672  303669 -303678  303681      20
  303672  303669  303678  303684       3  303669  303678  303684  303687       2
  303666  303663  303669  303672       3  303666  303663  303669  303675       3
  303666  303663  303669  303678       3  303741  303738  303744  303747       1
  303741  303738 -303744  303747       2  303738  303744  303750  303753       3
  303738  303744  303750  303756       3  303729  303726  303732  303735      41
  303723  303720  303726  303729      41  303723  303720  303726  303732      41
  303720  303726  303732  303735      41  303717  303714  303720  303723      41
  303717  303714  303720  303726      41  303714  303720  303726  303729      41
  303711  303708  303705  303732      41  303711  303708  303714  303717      41
  303711  303708  303714  303720      41  303708  303705  303732  303735      41
  303708  303714  303720  303723      41  303705  303708  303714  303717      41
  303705  303732  303726  303729      41  303702  303696  303690  303738      10
  303702  303696  303705  303708       3  303702  303696  303705  303732       3
  303699  303696  303690  303738      10  303699  303696  303705  303708       3
  303699  303696  303705  303732       3  303696  303705  303708  303711      41
  303696  303705  303732  303735      41  303693  303690  303696  303699      10
  303693  303690  303696  303702      10  303693  303690  303696  303705      10
  303693  303690  303738  303741      19  303693  303690 -303738  303741       3
  303693  303690 -303738  303741      20  303693  303690  303738  303744       3
  303690  303738  303744  303747       2  303687  303684  303690  303693       3
  303687  303684  303690  303696       3  303687  303684  303690  303738       3
  303684  303690  303696  303699      10  303684  303690  303696  303702      10
  303762  303759  303765  303768       1  303762  303759 -303765  303768       2
  303759  303765  303771  303774       3  303756  303750  303759  303762      19
  303756  303750 -303759  303762       3  303756  303750 -303759  303762      20
  303756  303750  303759  303765       3  303753  303750  303759  303762      19
  303753  303750 -303759  303762       3  303753  303750 -303759  303762      20
  303753  303750  303759  303765       3  303750  303759  303765  303768       2
  303747  303744  303750  303753       3  303747  303744  303750  303756       3
  303747  303744  303750  303759       3  303798  303795  303801  303804       1
  303798  303795 -303801  303804       2  303795  303801  303807  303810       3
  303783  303777  303771  303795      10  303783  303777  303786  303789       3
  303783  303777  303786  303792       3  303780  303777  303771  303795      10
  303780  303777  303786  303789       3  303780  303777  303786  303792       3
  303774  303771  303777  303780      10  303774  303771  303777  303783      10
  303774  303771  303777  303786      10  303774  303771  303795  303798      19
  303774  303771 -303795  303798       3  303774  303771 -303795  303798      20
  303774  303771  303795  303801       3  303771  303795  303801  303804       2
  303768  303765  303771  303774       3  303768  303765  303771  303777       3
  303768  303765  303771  303795       3  303765  303771  303777  303780      10
  303765  303771  303777  303783      10  303840  303837  303843  303846       1
  303840  303837 -303843  303846       2  303837  303843  303849  303852       3
  303825  303822  303828  303831       1  303825  303822 -303828  303831       2
  303825  303822  303828  303834       1  303825  303822 -303828  303834       2
  303819  303813  303807  303837      10  303819  303813  303822  303825      19
  303819  303813 -303822  303825       3  303819  303813 -303822  303825      20
  303819  303813  303822  303828       3  303816  303813  303807  303837      10
  303816  303813  303822  303825      19  303816  303813 -303822  303825       3
  303816  303813 -303822  303825      20  303816  303813  303822  303828       3
  303813  303822  303828  303831       2  303813  303822  303828  303834       2
  303810  303807  303813  303816      10  303810  303807  303813  303819      10
  303810  303807  303813  303822      10  303810  303807  303837  303840      19
  303810  303807 -303837  303840       3  303810  303807 -303837  303840      20
  303810  303807  303837  303843       3  303807  303837  303843  303846       2
  303804  303801  303807  303810       3  303804  303801  303807  303813       3
  303804  303801  303807  303837       3  303801  303807  303813  303816      10
  303801  303807  303813  303819      10  303912  303909  303915  303918       1
  303912  303909 -303915  303918       2  303909  303915  303921  303924       3
  303897  303891  303888  303900      51  303897  303891 -303888  303900       6
  303894  303891  303888  303900      51  303894  303891 -303888  303900       6
  303891  303888  303900  303903      51  303891  303888 -303900  303903       6
  303891  303888  303900  303906      51  303891  303888 -303900  303906       6
  303885  303882  303888  303891      51  303885  303882 -303888  303891       6
  303885  303882  303888  303900      51  303885  303882 -303888  303900       6
  303882  303888  303891  303894      51  303882  303888 -303891  303894       6
  303882  303888  303891  303897      51  303882  303888 -303891  303897       6
  303882  303888  303900  303903      51  303882  303888 -303900  303903       6
  303882  303888  303900  303906      51  303882  303888 -303900  303906       6
  303879  303873  303882  303885      29  303879  303873  303882  303888      29
  303876  303873  303882  303885      29  303876  303873  303882  303888      29
  303870  303864  303873  303876      10  303870  303864  303873  303879      10
  303870  303864  303873  303882      10  303867  303864  303873  303876      10
  303867  303864  303873  303879      10  303867  303864  303873  303882      10
  303864  303873  303882  303885      29  303861  303855  303849  303909      10
  303861  303855  303864  303867      14  303861  303855  303864  303870      14
  303861  303855  303864  303873      15  303858  303855  303849  303909      10
  303858  303855  303864  303867      14  303858  303855  303864  303870      14
  303858  303855  303864  303873      15  303855  303864  303873  303876      10
  303855  303864  303873  303879      10  303852  303849  303855  303858      10
  303852  303849  303855  303861      10  303852  303849  303855  303864      10
  303852  303849  303909  303912      19  303852  303849 -303909  303912       3
  303852  303849 -303909  303912      20  303852  303849  303909  303915       3
  303849  303855  303864  303867      15  303849  303855  303864  303870      15
  303849  303909  303915  303918       2  303846  303843  303849  303852       3
  303846  303843  303849  303855       3  303846  303843  303849  303909       3
  303843  303849  303855  303858      10  303843  303849  303855  303861      10
  303978  303975  303981  303984       1  303978  303975 -303981  303984       2
  303975  303981  303987  303990       3  303960  303954  303963  303966      10
  303960  303954  303963  303969      10  303960  303954  303963  303972      10
  303957  303954  303963  303966      10  303957  303954  303963  303969      10
  303957  303954  303963  303972      10  303951  303945  303954  303957      10
  303951  303945  303954  303960      10  303951  303945  303954  303963      10
  303948  303945  303954  303957      10  303948  303945  303954  303960      10
  303948  303945  303954  303963      10  303945  303954  303963  303966      10
  303945  303954  303963  303969      10  303945  303954  303963  303972      10
  303942  303936  303945  303948      14  303942  303936  303945  303951      14
  303942  303936  303945  303954      15  303939  303936  303945  303948      14
  303939  303936  303945  303951      14  303939  303936  303945  303954      15
  303936  303945  303954  303957      10  303936  303945  303954  303960      10
  303933  303927  303921  303975      10  303933  303927  303936  303939      14
  303933  303927  303936  303942      14  303933  303927  303936  303945      15
  303930  303927  303921  303975      10  303930  303927  303936  303939      14
  303930  303927  303936  303942      14  303930  303927  303936  303945      15
  303927  303936  303945  303948      15  303927  303936  303945  303951      15
  303924  303921  303927  303930      10  303924  303921  303927  303933      10
  303924  303921  303927  303936      10  303924  303921  303975  303978      19
  303924  303921 -303975  303978       3  303924  303921 -303975  303978      20
  303924  303921  303975  303981       3  303921  303927  303936  303939      15
  303921  303927  303936  303942      15  303921  303975  303981  303984       2
  303918  303915  303921  303924       3  303918  303915  303921  303927       3
  303918  303915  303921  303975       3  303915  303921  303927  303930      10
  303915  303921  303927  303933      10  304020  304017  304023  304026       1
  304020  304017 -304023  304026       2  304017  304023  304029  304032       3
  304005  304002  304008  304011       1  304005  304002 -304008  304011       2
  304005  304002  304008  304014       1  304005  304002 -304008  304014       2
  303999  303993  303987  304017      10  303999  303993  304002  304005      19
  303999  303993 -304002  304005       3  303999  303993 -304002  304005      20
  303999  303993  304002  304008       3  303996  303993  303987  304017      10
  303996  303993  304002  304005      19  303996  303993 -304002  304005       3
  303996  303993 -304002  304005      20  303996  303993  304002  304008       3
  303993  304002  304008  304011       2  303993  304002  304008  304014       2
  303990  303987  303993  303996      10  303990  303987  303993  303999      10
  303990  303987  303993  304002      10  303990  303987  304017  304020      19
  303990  303987 -304017  304020       3  303990  303987 -304017  304020      20
  303990  303987  304017  304023       3  303987  304017  304023  304026       2
  303984  303981  303987  303990       3  303984  303981  303987  303993       3
  303984  303981  303987  304017       3  303981  303987  303993  303996      10
  303981  303987  303993  303999      10  304071  304068  304074  304077       1
  304071  304068 -304074  304077       2  304068  304074  304080  304083       3
  304056  304053  304059  304062       1  304056  304053 -304059  304062       2
  304056  304053  304059  304065       1  304056  304053 -304059  304065       2
  304050  304044  304053  304056      19  304050  304044 -304053  304056       3
  304050  304044 -304053  304056      20  304050  304044  304053  304059       3
  304047  304044  304053  304056      19  304047  304044 -304053  304056       3
  304047  304044 -304053  304056      20  304047  304044  304053  304059       3
  304044  304053  304059  304062       2  304044  304053  304059  304065       2
  304041  304035  304029  304068      10  304041  304035  304044  304047      14
  304041  304035  304044  304050      14  304041  304035  304044  304053      10
  304038  304035  304029  304068      10  304038  304035  304044  304047      14
  304038  304035  304044  304050      14  304038  304035  304044  304053      10
  304032  304029  304035  304038      10  304032  304029  304035  304041      10
  304032  304029  304035  304044      10  304032  304029  304068  304071      19
  304032  304029 -304068  304071       3  304032  304029 -304068  304071      20
  304032  304029  304068  304074       3  304029  304035  304044  304047      15
  304029  304035  304044  304050      15  304029  304068  304074  304077       2
  304026  304023  304029  304032       3  304026  304023  304029  304035       3
  304026  304023  304029  304068       3  304023  304029  304035  304038      10
  304023  304029  304035  304041      10  304128  304125  304131  304134       1
  304128  304125 -304131  304134       2  304125  304131  304137  304140       3
  304110  304101  304095  304113      15  304107  304101  304095  304113      15
  304104  304101  304095  304113      15  304101  304095  304113  304116      15
  304101  304095  304113  304119      15  304101  304095  304113  304122      15
  304098  304095  304101  304104      14  304098  304095  304101  304107      14
  304098  304095  304101  304110      14  304098  304095  304113  304116      14
  304098  304095  304113  304119      14  304098  304095  304113  304122      14
  304092  304086  304080  304125      10  304092  304086  304095  304098      14
  304092  304086  304095  304101      15  304092  304086  304095  304113      15
  304089  304086  304080  304125      10  304089  304086  304095  304098      14
  304089  304086  304095  304101      15  304089  304086  304095  304113      15
  304086  304095  304101  304104      15  304086  304095  304101  304107      15
  304086  304095  304101  304110      15  304086  304095  304113  304116      15
  304086  304095  304113  304119      15  304086  304095  304113  304122      15
  304083  304080  304086  304089      10  304083  304080  304086  304092      10
  304083  304080  304086  304095      10  304083  304080  304125  304128      19
  304083  304080 -304125  304128       3  304083  304080 -304125  304128      20
  304083  304080  304125  304131       3  304080  304086  304095  304098      15
  304080  304125  304131  304134       2  304077  304074  304080  304083       3
  304077  304074  304080  304086       3  304077  304074  304080  304125       3
  304074  304080  304086  304089      10  304074  304080  304086  304092      10
  304194  304191  304197  304200       1  304194  304191 -304197  304200       2
  304191  304197  304203  304206       3  304176  304170  304179  304182      10
  304176  304170  304179  304185      10  304176  304170  304179  304188      10
  304173  304170  304179  304182      10  304173  304170  304179  304185      10
  304173  304170  304179  304188      10  304167  304161  304170  304173      10
  304167  304161  304170  304176      10  304167  304161  304170  304179      10
  304164  304161  304170  304173      10  304164  304161  304170  304176      10
  304164  304161  304170  304179      10  304161  304170  304179  304182      10
  304161  304170  304179  304185      10  304161  304170  304179  304188      10
  304158  304152  304161  304164      14  304158  304152  304161  304167      14
  304158  304152  304161  304170      15  304155  304152  304161  304164      14
  304155  304152  304161  304167      14  304155  304152  304161  304170      15
  304152  304161  304170  304173      10  304152  304161  304170  304176      10
  304149  304143  304137  304191      10  304149  304143  304152  304155      14
  304149  304143  304152  304158      14  304149  304143  304152  304161      15
  304146  304143  304137  304191      10  304146  304143  304152  304155      14
  304146  304143  304152  304158      14  304146  304143  304152  304161      15
  304143  304152  304161  304164      15  304143  304152  304161  304167      15
  304140  304137  304143  304146      10  304140  304137  304143  304149      10
  304140  304137  304143  304152      10  304140  304137  304191  304194      19
  304140  304137 -304191  304194       3  304140  304137 -304191  304194      20
  304140  304137  304191  304197       3  304137  304143  304152  304155      15
  304137  304143  304152  304158      15  304137  304191  304197  304200       2
  304134  304131  304137  304140       3  304134  304131  304137  304143       3
  304134  304131  304137  304191       3  304131  304137  304143  304146      10
  304131  304137  304143  304149      10  304230  304227  304233  304236       1
  304230  304227 -304233  304236       2  304227  304233  304239  304242       3
  304215  304209  304203  304227      10  304215  304209  304218  304221       3
  304215  304209  304218  304224       3  304212  304209  304203  304227      10
  304212  304209  304218  304221       3  304212  304209  304218  304224       3
  304206  304203  304209  304212      10  304206  304203  304209  304215      10
  304206  304203  304209  304218      10  304206  304203  304227  304230      19
  304206  304203 -304227  304230       3  304206  304203 -304227  304230      20
  304206  304203  304227  304233       3  304203  304227  304233  304236       2
  304200  304197  304203  304206       3  304200  304197  304203  304209       3
  304200  304197  304203  304227       3  304197  304203  304209  304212      10
  304197  304203  304209  304215      10  304281  304278  304284  304287       1
  304281  304278 -304284  304287       2  304278  304284  304290  304293       3
  304260  304254  304263  304266      63  304257  304254  304263  304266      63
  304254  304263  304266  304269      63  304254  304263  304266  304272      63
  304254  304263  304266  304275      63  304251  304245  304239  304278      10
  304251  304245  304254  304257      10  304251  304245  304254  304260      10
  304251  304245  304254  304263      10  304248  304245  304239  304278      10
  304248  304245  304254  304257      10  304248  304245  304254  304260      10
  304248  304245  304254  304263      10  304242  304239  304245  304248      10
  304242  304239  304245  304251      10  304242  304239  304245  304254      10
  304242  304239  304278  304281      19  304242  304239 -304278  304281       3
  304242  304239 -304278  304281      20  304242  304239  304278  304284       3
  304239  304245  304254  304257      10  304239  304245  304254  304260      10
  304239  304278  304284  304287       2  304236  304233  304239  304242       3
  304236  304233  304239  304245       3  304236  304233  304239  304278       3
  304233  304239  304245  304248      10  304233  304239  304245  304251      10
  304311  304308  304314  304317       1  304311  304308 -304314  304317       2
  304308  304314  304320  304323       3  304305  304296  304290  304308      10
  304302  304296  304290  304308      10  304299  304296  304290  304308      10
  304293  304290  304296  304299      10  304293  304290  304296  304302      10
  304293  304290  304296  304305      10  304293  304290  304308  304311      19
  304293  304290 -304308  304311       3  304293  304290 -304308  304311      20
  304293  304290  304308  304314       3  304290  304308  304314  304317       2
  304287  304284  304290  304293       3  304287  304284  304290  304296       3
  304287  304284  304290  304308       3  304284  304290  304296  304299      10
  304284  304290  304296  304302      10  304284  304290  304296  304305      10
  304368  304365  304371  304374       1  304368  304365 -304371  304374       2
  304365  304371  304377  304380       3  304350  304344  304353  304356      14
  304350  304344  304353  304359      14  304350  304344  304353  304362      14
  304347  304344  304353  304356      14  304347  304344  304353  304359      14
  304347  304344  304353  304362      14  304341  304332  304326  304344      15
  304338  304332  304326  304344      15  304335  304332  304326  304344      15
  304332  304326  304344  304347      15  304332  304326  304344  304350      15
  304329  304326  304320  304365      10  304329  304326  304332  304335      14
  304329  304326  304332  304338      14  304329  304326  304332  304341      14
  304329  304326  304344  304347      14  304329  304326  304344  304350      14
  304329  304326  304344  304353      15  304326  304344  304353  304356      15
  304326  304344  304353  304359      15  304326  304344  304353  304362      15
  304323  304320  304326  304329      10  304323  304320  304326  304332      10
  304323  304320  304326  304344      10  304323  304320  304365  304368      19
  304323  304320 -304365  304368       3  304323  304320 -304365  304368      20
  304323  304320  304365  304371       3  304320  304326  304332  304335      15
  304320  304326  304332  304338      15  304320  304326  304332  304341      15
  304320  304326  304344  304347      15  304320  304326  304344  304350      15
  304320  304365  304371  304374       2  304317  304314  304320  304323       3
  304317  304314  304320  304326       3  304317  304314  304320  304365       3
  304314  304320  304326  304329      10  304398  304395  304401  304404       1
  304398  304395 -304401  304404       2  304395  304401  304407  304410       3
  304392  304383  304377  304395      10  304389  304383  304377  304395      10
  304386  304383  304377  304395      10  304380  304377  304383  304386      10
  304380  304377  304383  304389      10  304380  304377  304383  304392      10
  304380  304377  304395  304398      19  304380  304377 -304395  304398       3
  304380  304377 -304395  304398      20  304380  304377  304395  304401       3
  304377  304395  304401  304404       2  304374  304371  304377  304380       3
  304374  304371  304377  304383       3  304374  304371  304377  304395       3
  304371  304377  304383  304386      10  304371  304377  304383  304389      10
  304371  304377  304383  304392      10  304440  304437  304443  304446       1
  304440  304437 -304443  304446       2  304437  304443  304449  304452       3
  304437  304443  304449  304455       3  304428  304419  304413  304431      90
  304428  304419 -304413  304431      29  304425  304419  304413  304431      90
  304425  304419 -304413  304431      29  304422  304419  304413  304431      90
  304422  304419 -304413  304431      29  304419  304413  304431  304434      91
  304419  304413 -304431  304434      92  304419  304413 -304431  304434      93
  304419  304413 -304431  304434      94  304416  304413  304407  304437      10
  304416  304413  304419  304422      10  304416  304413  304419  304425      10
  304416  304413  304419  304428      10  304416  304413  304431  304434      95
  304410  304407  304413  304416      10  304410  304407  304413  304419      10
  304410  304407  304413  304431      90  304410  304407 -304413  304431      29
  304410  304407  304437  304440      19  304410  304407 -304437  304440       3
  304410  304407 -304437  304440      20  304410  304407  304437  304443       3
  304407  304413  304419  304422      15  304407  304413  304419  304425      15
  304407  304413  304419  304428      15  304407  304413  304431  304434      96
  304407  304413 -304431  304434      97  304407  304413 -304431  304434      93
  304407  304413 -304431  304434      98  304407  304437  304443  304446       2
  304404  304401  304407  304410       3  304404  304401  304407  304413       3
  304404  304401  304407  304437       3  304401  304407  304413  304416      10
  304461  304458  304464  304467       1  304461  304458 -304464  304467       2
  304458  304464  304470  304473       3  304458  304464  304470  304476       3
  304455  304449  304458  304461      19  304455  304449 -304458  304461       3
  304455  304449 -304458  304461      20  304455  304449  304458  304464       3
  304452  304449  304458  304461      19  304452  304449 -304458  304461       3
  304452  304449 -304458  304461      20  304452  304449  304458  304464       3
  304449  304458  304464  304467       2  304446  304443  304449  304452       3
  304446  304443  304449  304455       3  304446  304443  304449  304458       3
  304482  304479  304485  304488       1  304482  304479 -304485  304488       2
  304479  304485  304491  304494       3  304476  304470  304479  304482      19
  304476  304470 -304479  304482       3  304476  304470 -304479  304482      20
  304476  304470  304479  304485       3  304473  304470  304479  304482      19
  304473  304470 -304479  304482       3  304473  304470 -304479  304482      20
  304473  304470  304479  304485       3  304470  304479  304485  304488       2
  304467  304464  304470  304473       3  304467  304464  304470  304476       3
  304467  304464  304470  304479       3  304512  304509  304515  304518       1
  304512  304509 -304515  304518       2  304509  304515  304521  304524       3
  304506  304497  304491  304509      10  304503  304497  304491  304509      10
  304500  304497  304491  304509      10  304494  304491  304497  304500      10
  304494  304491  304497  304503      10  304494  304491  304497  304506      10
  304494  304491  304509  304512      19  304494  304491 -304509  304512       3
  304494  304491 -304509  304512      20  304494  304491  304509  304515       3
  304491  304509  304515  304518       2  304488  304485  304491  304494       3
  304488  304485  304491  304497       3  304488  304485  304491  304509       3
  304485  304491  304497  304500      10  304485  304491  304497  304503      10
  304485  304491  304497  304506      10  304560  304557  304563  304566       1
  304560  304557 -304563  304566       2  304557  304563  304569  304572       3
  304542  304533  304527  304545      15  304539  304533  304527  304545      15
  304536  304533  304527  304545      15  304533  304527  304545  304548      15
  304533  304527  304545  304551      15  304533  304527  304545  304554      15
  304530  304527  304521  304557      10  304530  304527  304533  304536      14
  304530  304527  304533  304539      14  304530  304527  304533  304542      14
  304530  304527  304545  304548      14  304530  304527  304545  304551      14
  304530  304527  304545  304554      14  304524  304521  304527  304530      10
  304524  304521  304527  304533      10  304524  304521  304527  304545      10
  304524  304521  304557  304560      19  304524  304521 -304557  304560       3
  304524  304521 -304557  304560      20  304524  304521  304557  304563       3
  304521  304527  304533  304536      15  304521  304527  304533  304539      15
  304521  304527  304533  304542      15  304521  304527  304545  304548      15
  304521  304527  304545  304551      15  304521  304527  304545  304554      15
  304521  304557  304563  304566       2  304518  304515  304521  304524       3
  304518  304515  304521  304527       3  304518  304515  304521  304557       3
  304515  304521  304527  304530      10  304620  304617  304623  304626       1
  304620  304617 -304623  304626       2  304617  304623  304629  304632       3
  304617  304623  304629  304635       3  304608  304605  304611  304614      41
  304602  304599  304605  304608      41  304602  304599  304605  304611      41
  304599  304605  304611  304614      41  304596  304593  304599  304602      41
  304596  304593  304599  304605      41  304593  304599  304605  304608      41
  304590  304587  304584  304611      41  304590  304587  304593  304596      41
  304590  304587  304593  304599      41  304587  304584  304611  304614      41
  304587  304593  304599  304602      41  304584  304587  304593  304596      41
  304584  304611  304605  304608      41  304581  304575  304569  304617      10
  304581  304575  304584  304587       3  304581  304575  304584  304611       3
  304578  304575  304569  304617      10  304578  304575  304584  304587       3
  304578  304575  304584  304611       3  304575  304584  304587  304590      41
  304575  304584  304611  304614      41  304572  304569  304575  304578      10
  304572  304569  304575  304581      10  304572  304569  304575  304584      10
  304572  304569  304617  304620      19  304572  304569 -304617  304620       3
  304572  304569 -304617  304620      20  304572  304569  304617  304623       3
  304569  304617  304623  304626       2  304566  304563  304569  304572       3
  304566  304563  304569  304575       3  304566  304563  304569  304617       3
  304563  304569  304575  304578      10  304563  304569  304575  304581      10
  304641  304638  304644  304647       1  304641  304638 -304644  304647       2
  304638  304644  304650  304653       3  304635  304629  304638  304641      19
  304635  304629 -304638  304641       3  304635  304629 -304638  304641      20
  304635  304629  304638  304644       3  304632  304629  304638  304641      19
  304632  304629 -304638  304641       3  304632  304629 -304638  304641      20
  304632  304629  304638  304644       3  304629  304638  304644  304647       2
  304626  304623  304629  304632       3  304626  304623  304629  304635       3
  304626  304623  304629  304638       3  304686  304683  304689  304692       1
  304686  304683 -304689  304692       2  304683  304689  304695  304698       3
  304671  304665  304674  304677       3  304671  304665  304674  304680       3
  304668  304665  304674  304677       3  304668  304665  304674  304680       3
  304662  304656  304650  304683      10  304662  304656  304665  304668      14
  304662  304656  304665  304671      14  304662  304656  304665  304674      10
  304659  304656  304650  304683      10  304659  304656  304665  304668      14
  304659  304656  304665  304671      14  304659  304656  304665  304674      10
  304653  304650  304656  304659      10  304653  304650  304656  304662      10
  304653  304650  304656  304665      10  304653  304650  304683  304686      19
  304653  304650 -304683  304686       3  304653  304650 -304683  304686      20
  304653  304650  304683  304689       3  304650  304656  304665  304668      15
  304650  304656  304665  304671      15  304650  304683  304689  304692       2
  304647  304644  304650  304653       3  304647  304644  304650  304656       3
  304647  304644  304650  304683       3  304644  304650  304656  304659      10
  304644  304650  304656  304662      10  304731  304728  304734  304737       1
  304731  304728 -304734  304737       2  304728  304734  304740  304743       3
  304728  304734  304740  304746       3  304716  304710  304719  304722       3
  304716  304710  304719  304725       3  304713  304710  304719  304722       3
  304713  304710  304719  304725       3  304707  304701  304695  304728      10
  304707  304701  304710  304713      14  304707  304701  304710  304716      14
  304707  304701  304710  304719      10  304704  304701  304695  304728      10
  304704  304701  304710  304713      14  304704  304701  304710  304716      14
  304704  304701  304710  304719      10  304698  304695  304701  304704      10
  304698  304695  304701  304707      10  304698  304695  304701  304710      10
  304698  304695  304728  304731      19  304698  304695 -304728  304731       3
  304698  304695 -304728  304731      20  304698  304695  304728  304734       3
  304695  304701  304710  304713      15  304695  304701  304710  304716      15
  304695  304728  304734  304737       2  304692  304689  304695  304698       3
  304692  304689  304695  304701       3  304692  304689  304695  304728       3
  304689  304695  304701  304704      10  304689  304695  304701  304707      10
  304752  304749  304755  304758       1  304752  304749 -304755  304758       2
  304749  304755  304761  304764       3  304746  304740  304749  304752      19
  304746  304740 -304749  304752       3  304746  304740 -304749  304752      20
  304746  304740  304749  304755       3  304743  304740  304749  304752      19
  304743  304740 -304749  304752       3  304743  304740 -304749  304752      20
  304743  304740  304749  304755       3  304740  304749  304755  304758       2
  304737  304734  304740  304743       3  304737  304734  304740  304746       3
  304737  304734  304740  304749       3  304809  304806  304812  304815       1
  304809  304806 -304812  304815       2  304806  304812  304818  304821       3
  304791  304782  304776  304794      15  304788  304782  304776  304794      15
  304785  304782  304776  304794      15  304782  304776  304794  304797      15
  304782  304776  304794  304800      15  304782  304776  304794  304803      15
  304779  304776  304782  304785      14  304779  304776  304782  304788      14
  304779  304776  304782  304791      14  304779  304776  304794  304797      14
  304779  304776  304794  304800      14  304779  304776  304794  304803      14
  304773  304767  304761  304806      10  304773  304767  304776  304779      14
  304773  304767  304776  304782      15  304773  304767  304776  304794      15
  304770  304767  304761  304806      10  304770  304767  304776  304779      14
  304770  304767  304776  304782      15  304770  304767  304776  304794      15
  304767  304776  304782  304785      15  304767  304776  304782  304788      15
  304767  304776  304782  304791      15  304767  304776  304794  304797      15
  304767  304776  304794  304800      15  304767  304776  304794  304803      15
  304764  304761  304767  304770      10  304764  304761  304767  304773      10
  304764  304761  304767  304776      10  304764  304761  304806  304809      19
  304764  304761 -304806  304809       3  304764  304761 -304806  304809      20
  304764  304761  304806  304812       3  304761  304767  304776  304779      15
  304761  304806  304812  304815       2  304758  304755  304761  304764       3
  304758  304755  304761  304767       3  304758  304755  304761  304806       3
  304755  304761  304767  304770      10  304755  304761  304767  304773      10
  304851  304848  304854  304857       1  304851  304848 -304854  304857       2
  304848  304854  304860  304863       3  304839  304830  304824  304842      90
  304839  304830 -304824  304842      29  304836  304830  304824  304842      90
  304836  304830 -304824  304842      29  304833  304830  304824  304842      90
  304833  304830 -304824  304842      29  304830  304824  304842  304845      91
  304830  304824 -304842  304845      92  304830  304824 -304842  304845      93
  304830  304824 -304842  304845      94  304827  304824  304818  304848      10
  304827  304824  304830  304833      10  304827  304824  304830  304836      10
  304827  304824  304830  304839      10  304827  304824  304842  304845      95
  304821  304818  304824  304827      10  304821  304818  304824  304830      10
  304821  304818  304824  304842      90  304821  304818 -304824  304842      29
  304821  304818  304848  304851      19  304821  304818 -304848  304851       3
  304821  304818 -304848  304851      20  304821  304818  304848  304854       3
  304818  304824  304830  304833      15  304818  304824  304830  304836      15
  304818  304824  304830  304839      15  304818  304824  304842  304845      96
  304818  304824 -304842  304845      97  304818  304824 -304842  304845      93
  304818  304824 -304842  304845      98  304818  304848  304854  304857       2
  304815  304812  304818  304821       3  304815  304812  304818  304824       3
  304815  304812  304818  304848       3  304812  304818  304824  304827      10
  304908  304905  304911  304914       1  304908  304905 -304911  304914       2
  304905  304911  304917  304920       3  304890  304881  304875  304893      15
  304887  304881  304875  304893      15  304884  304881  304875  304893      15
  304881  304875  304893  304896      15  304881  304875  304893  304899      15
  304881  304875  304893  304902      15  304878  304875  304881  304884      14
  304878  304875  304881  304887      14  304878  304875  304881  304890      14
  304878  304875  304893  304896      14  304878  304875  304893  304899      14
  304878  304875  304893  304902      14  304872  304866  304860  304905      10
  304872  304866  304875  304878      14  304872  304866  304875  304881      15
  304872  304866  304875  304893      15  304869  304866  304860  304905      10
  304869  304866  304875  304878      14  304869  304866  304875  304881      15
  304869  304866  304875  304893      15  304866  304875  304881  304884      15
  304866  304875  304881  304887      15  304866  304875  304881  304890      15
  304866  304875  304893  304896      15  304866  304875  304893  304899      15
  304866  304875  304893  304902      15  304863  304860  304866  304869      10
  304863  304860  304866  304872      10  304863  304860  304866  304875      10
  304863  304860  304905  304908      19  304863  304860 -304905  304908       3
  304863  304860 -304905  304908      20  304863  304860  304905  304911       3
  304860  304866  304875  304878      15  304860  304905  304911  304914       2
  304857  304854  304860  304863       3  304857  304854  304860  304866       3
  304857  304854  304860  304905       3  304854  304860  304866  304869      10
  304854  304860  304866  304872      10  304950  304947  304953  304956       1
  304950  304947 -304953  304956       2  304947  304953  304959  304962       3
  304935  304932  304938  304941       1  304935  304932 -304938  304941       2
  304935  304932  304938  304944       1  304935  304932 -304938  304944       2
  304929  304923  304917  304947      10  304929  304923  304932  304935      19
  304929  304923 -304932  304935       3  304929  304923 -304932  304935      20
  304929  304923  304932  304938       3  304926  304923  304917  304947      10
  304926  304923  304932  304935      19  304926  304923 -304932  304935       3
  304926  304923 -304932  304935      20  304926  304923  304932  304938       3
  304923  304932  304938  304941       2  304923  304932  304938  304944       2
  304920  304917  304923  304926      10  304920  304917  304923  304929      10
  304920  304917  304923  304932      10  304920  304917  304947  304950      19
  304920  304917 -304947  304950       3  304920  304917 -304947  304950      20
  304920  304917  304947  304953       3  304917  304947  304953  304956       2
  304914  304911  304917  304920       3  304914  304911  304917  304923       3
  304914  304911  304917  304947       3  304911  304917  304923  304926      10
  304911  304917  304923  304929      10  305007  305004  305010  305013       1
  305007  305004 -305010  305013       2  305004  305010  305016  305019       3
  304989  304980  304974  304992      15  304986  304980  304974  304992      15
  304983  304980  304974  304992      15  304980  304974  304992  304995      15
  304980  304974  304992  304998      15  304980  304974  304992  305001      15
  304977  304974  304980  304983      14  304977  304974  304980  304986      14
  304977  304974  304980  304989      14  304977  304974  304992  304995      14
  304977  304974  304992  304998      14  304977  304974  304992  305001      14
  304971  304965  304959  305004      10  304971  304965  304974  304977      14
  304971  304965  304974  304980      15  304971  304965  304974  304992      15
  304968  304965  304959  305004      10  304968  304965  304974  304977      14
  304968  304965  304974  304980      15  304968  304965  304974  304992      15
  304965  304974  304980  304983      15  304965  304974  304980  304986      15
  304965  304974  304980  304989      15  304965  304974  304992  304995      15
  304965  304974  304992  304998      15  304965  304974  304992  305001      15
  304962  304959  304965  304968      10  304962  304959  304965  304971      10
  304962  304959  304965  304974      10  304962  304959  305004  305007      19
  304962  304959 -305004  305007       3  304962  304959 -305004  305007      20
  304962  304959  305004  305010       3  304959  304965  304974  304977      15
  304959  305004  305010  305013       2  304956  304953  304959  304962       3
  304956  304953  304959  304965       3  304956  304953  304959  305004       3
  304953  304959  304965  304968      10  304953  304959  304965  304971      10
  305052  305049  305055  305058       1  305052  305049 -305055  305058       2
  305049  305055  305061  305064       3  305037  305031  305040  305043       3
  305037  305031  305040  305046       3  305034  305031  305040  305043       3
  305034  305031  305040  305046       3  305028  305022  305016  305049      10
  305028  305022  305031  305034      14  305028  305022  305031  305037      14
  305028  305022  305031  305040      10  305025  305022  305016  305049      10
  305025  305022  305031  305034      14  305025  305022  305031  305037      14
  305025  305022  305031  305040      10  305019  305016  305022  305025      10
  305019  305016  305022  305028      10  305019  305016  305022  305031      10
  305019  305016  305049  305052      19  305019  305016 -305049  305052       3
  305019  305016 -305049  305052      20  305019  305016  305049  305055       3
  305016  305022  305031  305034      15  305016  305022  305031  305037      15
  305016  305049  305055  305058       2  305013  305010  305016  305019       3
  305013  305010  305016  305022       3  305013  305010  305016  305049       3
  305010  305016  305022  305025      10  305010  305016  305022  305028      10
  305088  305085  305091  305094       1  305088  305085 -305091  305094       2
  305085  305091  305097  305100       3  305073  305067  305061  305085      10
  305073  305067  305076  305079       3  305073  305067  305076  305082       3
  305070  305067  305061  305085      10  305070  305067  305076  305079       3
  305070  305067  305076  305082       3  305064  305061  305067  305070      10
  305064  305061  305067  305073      10  305064  305061  305067  305076      10
  305064  305061  305085  305088      19  305064  305061 -305085  305088       3
  305064  305061 -305085  305088      20  305064  305061  305085  305091       3
  305061  305085  305091  305094       2  305058  305055  305061  305064       3
  305058  305055  305061  305067       3  305058  305055  305061  305085       3
  305055  305061  305067  305070      10  305055  305061  305067  305073      10
  305136  305133  305139  305142       1  305136  305133 -305139  305142       2
  305133  305139  305145  305148       3  305118  305109  305103  305121      15
  305115  305109  305103  305121      15  305112  305109  305103  305121      15
  305109  305103  305121  305124      15  305109  305103  305121  305127      15
  305109  305103  305121  305130      15  305106  305103  305097  305133      10
  305106  305103  305109  305112      14  305106  305103  305109  305115      14
  305106  305103  305109  305118      14  305106  305103  305121  305124      14
  305106  305103  305121  305127      14  305106  305103  305121  305130      14
  305100  305097  305103  305106      10  305100  305097  305103  305109      10
  305100  305097  305103  305121      10  305100  305097  305133  305136      19
  305100  305097 -305133  305136       3  305100  305097 -305133  305136      20
  305100  305097  305133  305139       3  305097  305103  305109  305112      15
  305097  305103  305109  305115      15  305097  305103  305109  305118      15
  305097  305103  305121  305124      15  305097  305103  305121  305127      15
  305097  305103  305121  305130      15  305097  305133  305139  305142       2
  305094  305091  305097  305100       3  305094  305091  305097  305103       3
  305094  305091  305097  305133       3  305091  305097  305103  305106      10
  305184  305190  305193  305196       3  305184  305190  305193  305199       3
  305184  305190  305220  305223       3  305172  305169  305175  305178       1
  305172  305169 -305175  305178       2  305172  305169  305175  305181       1
  305172  305169 -305175  305181       2  305166  305160  305169  305172      19
  305166  305160 -305169  305172       3  305166  305160 -305169  305172      20
  305166  305160  305169  305175       3  305163  305160  305169  305172      19
  305163  305160 -305169  305172       3  305163  305160 -305169  305172      20
  305163  305160  305169  305175       3  305160  305169  305175  305178       2
  305160  305169  305175  305181       2  305157  305151  305145  305184      10
  305157  305151  305160  305163      14  305157  305151  305160  305166      14
  305157  305151  305160  305169      10  305154  305151  305145  305184      10
  305154  305151  305160  305163      14  305154  305151  305160  305166      14
  305154  305151  305160  305169      10  305148  305145  305151  305154      10
  305148  305145  305151  305157      10  305148  305145  305151  305160      10
  305148  305145  305184  305187      19  305148  305145 -305184  305187       3
  305148  305145 -305184  305187      20  305148  305145  305184  305190       3
  305145  305151  305160  305163      15  305145  305151  305160  305166      15
  305142  305139  305145  305148       3  305142  305139  305145  305151       3
  305142  305139  305145  305184       3  305139  305145  305151  305154      10
  305139  305145  305151  305157      10  305229  305226  305232  305235       1
  305229  305226 -305232  305235       2  305226  305232  305238  305241       3
  305223  305220  305226  305229      19  305223  305220 -305226  305229       3
  305223  305220 -305226  305229      20  305223  305220  305226  305232       3
  305220  305226  305232  305235       2  305217  305211  305220  305223      10
  305217  305211  305220  305226      10  305214  305211  305220  305223      10
  305214  305211  305220  305226      10  305208  305202  305211  305214      14
  305208  305202  305211  305217      14  305208  305202  305211  305220      15
  305205  305202  305211  305214      14  305205  305202  305211  305217      14
  305205  305202  305211  305220      15  305202  305211  305220  305223      10
  305199  305193  305190  305220       3  305199  305193  305202  305205      10
  305199  305193  305202  305208      10  305199  305193  305202  305211      10
  305196  305193  305190  305220       3  305196  305193  305202  305205      10
  305196  305193  305202  305208      10  305196  305193  305202  305211      10
  305193  305190  305220  305223       3  305193  305202  305211  305214      15
  305193  305202  305211  305217      15  305190  305193  305202  305205      10
  305190  305193  305202  305208      10  305190  305220  305211  305214      10
  305190  305220  305211  305217      10  305280  305277  305283  305286       1
  305280  305277 -305283  305286       2  305277  305283  305289  305292       3
  305268  305265  305271  305274     138  305262  305259  305265  305268     176
  305262  305259  305265  305271     176  305259  305265  305271  305274     138
  305256  305253  305271  305274     177  305256  305259  305265  305268     176
  305253  305256  305259  305262     182  305253  305271  305265  305268     138
  305250  305244  305238  305277      10  305250  305244  305253  305256       3
  305250  305244  305253  305271       3  305247  305244  305238  305277      10
  305247  305244  305253  305256       3  305247  305244  305253  305271       3
  305244  305253  305271  305274     177  305241  305238  305244  305247      10
  305241  305238  305244  305250      10  305241  305238  305244  305253      10
  305241  305238  305277  305280      19  305241  305238 -305277  305280       3
  305241  305238 -305277  305280      20  305241  305238  305277  305283       3
  305238  305277  305283  305286       2  305235  305232  305238  305241       3
  305235  305232  305238  305244       3  305235  305232  305238  305277       3
  305232  305238  305244  305247      10  305232  305238  305244  305250      10
  305316  305313  305319  305322       1  305316  305313 -305319  305322       2
  305313  305319  305325  305328       3  305301  305295  305289  305313      10
  305301  305295  305304  305307       3  305301  305295  305304  305310       3
  305298  305295  305289  305313      10  305298  305295  305304  305307       3
  305298  305295  305304  305310       3  305292  305289  305295  305298      10
  305292  305289  305295  305301      10  305292  305289  305295  305304      10
  305292  305289  305313  305316      19  305292  305289 -305313  305316       3
  305292  305289 -305313  305316      20  305292  305289  305313  305319       3
  305289  305313  305319  305322       2  305286  305283  305289  305292       3
  305286  305283  305289  305295       3  305286  305283  305289  305313       3
  305283  305289  305295  305298      10  305283  305289  305295  305301      10
  305373  305370  305376  305379       1  305373  305370 -305376  305379       2
  305370  305376  305382  305385       3  305370  305376  305382  305388       3
  305355  305346  305340  305358      15  305352  305346  305340  305358      15
  305349  305346  305340  305358      15  305346  305340  305358  305361      15
  305346  305340  305358  305364      15  305346  305340  305358  305367      15
  305343  305340  305346  305349      14  305343  305340  305346  305352      14
  305343  305340  305346  305355      14  305343  305340  305358  305361      14
  305343  305340  305358  305364      14  305343  305340  305358  305367      14
  305337  305331  305325  305370      10  305337  305331  305340  305343      14
  305337  305331  305340  305346      15  305337  305331  305340  305358      15
  305334  305331  305325  305370      10  305334  305331  305340  305343      14
  305334  305331  305340  305346      15  305334  305331  305340  305358      15
  305331  305340  305346  305349      15  305331  305340  305346  305352      15
  305331  305340  305346  305355      15  305331  305340  305358  305361      15
  305331  305340  305358  305364      15  305331  305340  305358  305367      15
  305328  305325  305331  305334      10  305328  305325  305331  305337      10
  305328  305325  305331  305340      10  305328  305325  305370  305373      19
  305328  305325 -305370  305373       3  305328  305325 -305370  305373      20
  305328  305325  305370  305376       3  305325  305331  305340  305343      15
  305325  305370  305376  305379       2  305322  305319  305325  305328       3
  305322  305319  305325  305331       3  305322  305319  305325  305370       3
  305319  305325  305331  305334      10  305319  305325  305331  305337      10
  305394  305391  305397  305400       1  305394  305391 -305397  305400       2
  305391  305397  305403  305406       3  305388  305382  305391  305394      19
  305388  305382 -305391  305394       3  305388  305382 -305391  305394      20
  305388  305382  305391  305397       3  305385  305382  305391  305394      19
  305385  305382 -305391  305394       3  305385  305382 -305391  305394      20
  305385  305382  305391  305397       3  305382  305391  305397  305400       2
  305379  305376  305382  305385       3  305379  305376  305382  305388       3
  305379  305376  305382  305391       3  305460  305457  305463  305466       1
  305460  305457 -305463  305466       2  305457  305463  305469  305472       3
  305442  305436  305445  305448      10  305442  305436  305445  305451      10
  305442  305436  305445  305454      10  305439  305436  305445  305448      10
  305439  305436  305445  305451      10  305439  305436  305445  305454      10
  305433  305427  305436  305439      10  305433  305427  305436  305442      10
  305433  305427  305436  305445      10  305430  305427  305436  305439      10
  305430  305427  305436  305442      10  305430  305427  305436  305445      10
  305427  305436  305445  305448      10  305427  305436  305445  305451      10
  305427  305436  305445  305454      10  305424  305418  305427  305430      14
  305424  305418  305427  305433      14  305424  305418  305427  305436      15
  305421  305418  305427  305430      14  305421  305418  305427  305433      14
  305421  305418  305427  305436      15  305418  305427  305436  305439      10
  305418  305427  305436  305442      10  305415  305409  305403  305457      10
  305415  305409  305418  305421      14  305415  305409  305418  305424      14
  305415  305409  305418  305427      15  305412  305409  305403  305457      10
  305412  305409  305418  305421      14  305412  305409  305418  305424      14
  305412  305409  305418  305427      15  305409  305418  305427  305430      15
  305409  305418  305427  305433      15  305406  305403  305409  305412      10
  305406  305403  305409  305415      10  305406  305403  305409  305418      10
  305406  305403  305457  305460      19  305406  305403 -305457  305460       3
  305406  305403 -305457  305460      20  305406  305403  305457  305463       3
  305403  305409  305418  305421      15  305403  305409  305418  305424      15
  305403  305457  305463  305466       2  305400  305397  305403  305406       3
  305400  305397  305403  305409       3  305400  305397  305403  305457       3
  305397  305403  305409  305412      10  305397  305403  305409  305415      10
  305508  305505  305511  305514       1  305508  305505 -305511  305514       2
  305505  305511  305517  305520       3  305505  305511  305517  305523       3
  305490  305481  305475  305493      15  305487  305481  305475  305493      15
  305484  305481  305475  305493      15  305481  305475  305493  305496      15
  305481  305475  305493  305499      15  305481  305475  305493  305502      15
  305478  305475  305469  305505      10  305478  305475  305481  305484      14
  305478  305475  305481  305487      14  305478  305475  305481  305490      14
  305478  305475  305493  305496      14  305478  305475  305493  305499      14
  305478  305475  305493  305502      14  305472  305469  305475  305478      10
  305472  305469  305475  305481      10  305472  305469  305475  305493      10
  305472  305469  305505  305508      19  305472  305469 -305505  305508       3
  305472  305469 -305505  305508      20  305472  305469  305505  305511       3
  305469  305475  305481  305484      15  305469  305475  305481  305487      15
  305469  305475  305481  305490      15  305469  305475  305493  305496      15
  305469  305475  305493  305499      15  305469  305475  305493  305502      15
  305469  305505  305511  305514       2  305466  305463  305469  305472       3
  305466  305463  305469  305475       3  305466  305463  305469  305505       3
  305463  305469  305475  305478      10  305529  305526  305532  305535       1
  305529  305526 -305532  305535       2  305526  305532  305538  305541       3
  305523  305517  305526  305529      19  305523  305517 -305526  305529       3
  305523  305517 -305526  305529      20  305523  305517  305526  305532       3
  305520  305517  305526  305529      19  305520  305517 -305526  305529       3
  305520  305517 -305526  305529      20  305520  305517  305526  305532       3
  305517  305526  305532  305535       2  305514  305511  305517  305520       3
  305514  305511  305517  305523       3  305514  305511  305517  305526       3
  305574  305571  305577  305580       1  305574  305571 -305577  305580       2
  305571  305577  305583  305586       3  305559  305553  305562  305565       3
  305559  305553  305562  305568       3  305556  305553  305562  305565       3
  305556  305553  305562  305568       3  305550  305544  305538  305571      10
  305550  305544  305553  305556      14  305550  305544  305553  305559      14
  305550  305544  305553  305562      10  305547  305544  305538  305571      10
  305547  305544  305553  305556      14  305547  305544  305553  305559      14
  305547  305544  305553  305562      10  305541  305538  305544  305547      10
  305541  305538  305544  305550      10  305541  305538  305544  305553      10
  305541  305538  305571  305574      19  305541  305538 -305571  305574       3
  305541  305538 -305571  305574      20  305541  305538  305571  305577       3
  305538  305544  305553  305556      15  305538  305544  305553  305559      15
  305538  305571  305577  305580       2  305535  305532  305538  305541       3
  305535  305532  305538  305544       3  305535  305532  305538  305571       3
  305532  305538  305544  305547      10  305532  305538  305544  305550      10
  305622  305619  305625  305628       1  305622  305619 -305625  305628       2
  305619  305625  305631  305634       3  305604  305595  305589  305607      15
  305601  305595  305589  305607      15  305598  305595  305589  305607      15
  305595  305589  305607  305610      15  305595  305589  305607  305613      15
  305595  305589  305607  305616      15  305592  305589  305583  305619      10
  305592  305589  305595  305598      14  305592  305589  305595  305601      14
  305592  305589  305595  305604      14  305592  305589  305607  305610      14
  305592  305589  305607  305613      14  305592  305589  305607  305616      14
  305586  305583  305589  305592      10  305586  305583  305589  305595      10
  305586  305583  305589  305607      10  305586  305583  305619  305622      19
  305586  305583 -305619  305622       3  305586  305583 -305619  305622      20
  305586  305583  305619  305625       3  305583  305589  305595  305598      15
  305583  305589  305595  305601      15  305583  305589  305595  305604      15
  305583  305589  305607  305610      15  305583  305589  305607  305613      15
  305583  305589  305607  305616      15  305583  305619  305625  305628       2
  305580  305577  305583  305586       3  305580  305577  305583  305589       3
  305580  305577  305583  305619       3  305577  305583  305589  305592      10
  305679  305676  305682  305685       1  305679  305676 -305682  305685       2
  305676  305682  305688  305691       3  305661  305655  305664  305667      14
  305661  305655  305664  305670      14  305661  305655  305664  305673      14
  305658  305655  305664  305667      14  305658  305655  305664  305670      14
  305658  305655  305664  305673      14  305652  305643  305637  305655      15
  305649  305643  305637  305655      15  305646  305643  305637  305655      15
  305643  305637  305655  305658      15  305643  305637  305655  305661      15
  305640  305637  305631  305676      10  305640  305637  305643  305646      14
  305640  305637  305643  305649      14  305640  305637  305643  305652      14
  305640  305637  305655  305658      14  305640  305637  305655  305661      14
  305640  305637  305655  305664      15  305637  305655  305664  305667      15
  305637  305655  305664  305670      15  305637  305655  305664  305673      15
  305634  305631  305637  305640      10  305634  305631  305637  305643      10
  305634  305631  305637  305655      10  305634  305631  305676  305679      19
  305634  305631 -305676  305679       3  305634  305631 -305676  305679      20
  305634  305631  305676  305682       3  305631  305637  305643  305646      15
  305631  305637  305643  305649      15  305631  305637  305643  305652      15
  305631  305637  305655  305658      15  305631  305637  305655  305661      15
  305631  305676  305682  305685       2  305628  305625  305631  305634       3
  305628  305625  305631  305637       3  305628  305625  305631  305676       3
  305625  305631  305637  305640      10  305727  305724  305730  305733       1
  305727  305724 -305730  305733       2  305724  305730  305736  305739       3
  305709  305700  305694  305712      15  305706  305700  305694  305712      15
  305703  305700  305694  305712      15  305700  305694  305712  305715      15
  305700  305694  305712  305718      15  305700  305694  305712  305721      15
  305697  305694  305688  305724      10  305697  305694  305700  305703      14
  305697  305694  305700  305706      14  305697  305694  305700  305709      14
  305697  305694  305712  305715      14  305697  305694  305712  305718      14
  305697  305694  305712  305721      14  305691  305688  305694  305697      10
  305691  305688  305694  305700      10  305691  305688  305694  305712      10
  305691  305688  305724  305727      19  305691  305688 -305724  305727       3
  305691  305688 -305724  305727      20  305691  305688  305724  305730       3
  305688  305694  305700  305703      15  305688  305694  305700  305706      15
  305688  305694  305700  305709      15  305688  305694  305712  305715      15
  305688  305694  305712  305718      15  305688  305694  305712  305721      15
  305688  305724  305730  305733       2  305685  305682  305688  305691       3
  305685  305682  305688  305694       3  305685  305682  305688  305724       3
  305682  305688  305694  305697      10  305769  305766  305772  305775       1
  305769  305766 -305772  305775       2  305766  305772  305778  305781       3
  305757  305748  305742  305760      90  305757  305748 -305742  305760      29
  305754  305748  305742  305760      90  305754  305748 -305742  305760      29
  305751  305748  305742  305760      90  305751  305748 -305742  305760      29
  305748  305742  305760  305763      91  305748  305742 -305760  305763      92
  305748  305742 -305760  305763      93  305748  305742 -305760  305763      94
  305745  305742  305736  305766      10  305745  305742  305748  305751      10
  305745  305742  305748  305754      10  305745  305742  305748  305757      10
  305745  305742  305760  305763      95  305739  305736  305742  305745      10
  305739  305736  305742  305748      10  305739  305736  305742  305760      90
  305739  305736 -305742  305760      29  305739  305736  305766  305769      19
  305739  305736 -305766  305769       3  305739  305736 -305766  305769      20
  305739  305736  305766  305772       3  305736  305742  305748  305751      15
  305736  305742  305748  305754      15  305736  305742  305748  305757      15
  305736  305742  305760  305763      96  305736  305742 -305760  305763      97
  305736  305742 -305760  305763      93  305736  305742 -305760  305763      98
  305736  305766  305772  305775       2  305733  305730  305736  305739       3
  305733  305730  305736  305742       3  305733  305730  305736  305766       3
  305730  305736  305742  305745      10  305835  305832  305838  305841       1
  305835  305832 -305838  305841       2  305832  305838  305844  305847       3
  305817  305811  305820  305823      10  305817  305811  305820  305826      10
  305817  305811  305820  305829      10  305814  305811  305820  305823      10
  305814  305811  305820  305826      10  305814  305811  305820  305829      10
  305808  305802  305811  305814      10  305808  305802  305811  305817      10
  305808  305802  305811  305820      10  305805  305802  305811  305814      10
  305805  305802  305811  305817      10  305805  305802  305811  305820      10
  305802  305811  305820  305823      10  305802  305811  305820  305826      10
  305802  305811  305820  305829      10  305799  305793  305802  305805      14
  305799  305793  305802  305808      14  305799  305793  305802  305811      15
  305796  305793  305802  305805      14  305796  305793  305802  305808      14
  305796  305793  305802  305811      15  305793  305802  305811  305814      10
  305793  305802  305811  305817      10  305790  305784  305778  305832      10
  305790  305784  305793  305796      14  305790  305784  305793  305799      14
  305790  305784  305793  305802      15  305787  305784  305778  305832      10
  305787  305784  305793  305796      14  305787  305784  305793  305799      14
  305787  305784  305793  305802      15  305784  305793  305802  305805      15
  305784  305793  305802  305808      15  305781  305778  305784  305787      10
  305781  305778  305784  305790      10  305781  305778  305784  305793      10
  305781  305778  305832  305835      19  305781  305778 -305832  305835       3
  305781  305778 -305832  305835      20  305781  305778  305832  305838       3
  305778  305784  305793  305796      15  305778  305784  305793  305799      15
  305778  305832  305838  305841       2  305775  305772  305778  305781       3
  305775  305772  305778  305784       3  305775  305772  305778  305832       3
  305772  305778  305784  305787      10  305772  305778  305784  305790      10
  305871  305868  305874  305877       1  305871  305868 -305874  305877       2
  305868  305874  305880  305883       3  305856  305850  305844  305868      10
  305856  305850  305859  305862       3  305856  305850  305859  305865       3
  305853  305850  305844  305868      10  305853  305850  305859  305862       3
  305853  305850  305859  305865       3  305847  305844  305850  305853      10
  305847  305844  305850  305856      10  305847  305844  305850  305859      10
  305847  305844  305868  305871      19  305847  305844 -305868  305871       3
  305847  305844 -305868  305871      20  305847  305844  305868  305874       3
  305844  305868  305874  305877       2  305841  305838  305844  305847       3
  305841  305838  305844  305850       3  305841  305838  305844  305868       3
  305838  305844  305850  305853      10  305838  305844  305850  305856      10
  305907  305904  305910  305913       1  305907  305904 -305910  305913       2
  305904  305910  305916  305919       3  305892  305886  305880  305904      10
  305892  305886  305895  305898       3  305892  305886  305895  305901       3
  305889  305886  305880  305904      10  305889  305886  305895  305898       3
  305889  305886  305895  305901       3  305883  305880  305886  305889      10
  305883  305880  305886  305892      10  305883  305880  305886  305895      10
  305883  305880  305904  305907      19  305883  305880 -305904  305907       3
  305883  305880 -305904  305907      20  305883  305880  305904  305910       3
  305880  305904  305910  305913       2  305877  305874  305880  305883       3
  305877  305874  305880  305886       3  305877  305874  305880  305904       3
  305874  305880  305886  305889      10  305874  305880  305886  305892      10
  305937  305934  305940  305943       1  305937  305934 -305940  305943       2
  305934  305940  305946  305949       3  305931  305922  305916  305934      10
  305928  305922  305916  305934      10  305925  305922  305916  305934      10
  305919  305916  305922  305925      10  305919  305916  305922  305928      10
  305919  305916  305922  305931      10  305919  305916  305934  305937      19
  305919  305916 -305934  305937       3  305919  305916 -305934  305937      20
  305919  305916  305934  305940       3  305916  305934  305940  305943       2
  305913  305910  305916  305919       3  305913  305910  305916  305922       3
  305913  305910  305916  305934       3  305910  305916  305922  305925      10
  305910  305916  305922  305928      10  305910  305916  305922  305931      10
  305988  305985  305991  305994       1  305988  305985 -305991  305994       2
  305985  305991  305997  306000       3  305967  305961  305970  305973      63
  305964  305961  305970  305973      63  305961  305970  305973  305976      63
  305961  305970  305973  305979      63  305961  305970  305973  305982      63
  305958  305952  305946  305985      10  305958  305952  305961  305964      10
  305958  305952  305961  305967      10  305958  305952  305961  305970      10
  305955  305952  305946  305985      10  305955  305952  305961  305964      10
  305955  305952  305961  305967      10  305955  305952  305961  305970      10
  305949  305946  305952  305955      10  305949  305946  305952  305958      10
  305949  305946  305952  305961      10  305949  305946  305985  305988      19
  305949  305946 -305985  305988       3  305949  305946 -305985  305988      20
  305949  305946  305985  305991       3  305946  305952  305961  305964      10
  305946  305952  305961  305967      10  305946  305985  305991  305994       2
  305943  305940  305946  305949       3  305943  305940  305946  305952       3
  305943  305940  305946  305985       3  305940  305946  305952  305955      10
  305940  305946  305952  305958      10  306045  306042  306048  306051       1
  306045  306042 -306048  306051       2  306042  306048  306054  306057       3
  306027  306018  306012  306030      15  306024  306018  306012  306030      15
  306021  306018  306012  306030      15  306018  306012  306030  306033      15
  306018  306012  306030  306036      15  306018  306012  306030  306039      15
  306015  306012  306018  306021      14  306015  306012  306018  306024      14
  306015  306012  306018  306027      14  306015  306012  306030  306033      14
  306015  306012  306030  306036      14  306015  306012  306030  306039      14
  306009  306003  305997  306042      10  306009  306003  306012  306015      14
  306009  306003  306012  306018      15  306009  306003  306012  306030      15
  306006  306003  305997  306042      10  306006  306003  306012  306015      14
  306006  306003  306012  306018      15  306006  306003  306012  306030      15
  306003  306012  306018  306021      15  306003  306012  306018  306024      15
  306003  306012  306018  306027      15  306003  306012  306030  306033      15
  306003  306012  306030  306036      15  306003  306012  306030  306039      15
  306000  305997  306003  306006      10  306000  305997  306003  306009      10
  306000  305997  306003  306012      10  306000  305997  306042  306045      19
  306000  305997 -306042  306045       3  306000  305997 -306042  306045      20
  306000  305997  306042  306048       3  305997  306003  306012  306015      15
  305997  306042  306048  306051       2  305994  305991  305997  306000       3
  305994  305991  305997  306003       3  305994  305991  305997  306042       3
  305991  305997  306003  306006      10  305991  305997  306003  306009      10
  306102  306099  306105  306108       1  306102  306099 -306105  306108       2
  306099  306105  306111  306114       3  306084  306075  306069  306087      15
  306081  306075  306069  306087      15  306078  306075  306069  306087      15
  306075  306069  306087  306090      15  306075  306069  306087  306093      15
  306075  306069  306087  306096      15  306072  306069  306075  306078      14
  306072  306069  306075  306081      14  306072  306069  306075  306084      14
  306072  306069  306087  306090      14  306072  306069  306087  306093      14
  306072  306069  306087  306096      14  306066  306060  306054  306099      10
  306066  306060  306069  306072      14  306066  306060  306069  306075      15
  306066  306060  306069  306087      15  306063  306060  306054  306099      10
  306063  306060  306069  306072      14  306063  306060  306069  306075      15
  306063  306060  306069  306087      15  306060  306069  306075  306078      15
  306060  306069  306075  306081      15  306060  306069  306075  306084      15
  306060  306069  306087  306090      15  306060  306069  306087  306093      15
  306060  306069  306087  306096      15  306057  306054  306060  306063      10
  306057  306054  306060  306066      10  306057  306054  306060  306069      10
  306057  306054  306099  306102      19  306057  306054 -306099  306102       3
  306057  306054 -306099  306102      20  306057  306054  306099  306105       3
  306054  306060  306069  306072      15  306054  306099  306105  306108       2
  306051  306048  306054  306057       3  306051  306048  306054  306060       3
  306051  306048  306054  306099       3  306048  306054  306060  306063      10
  306048  306054  306060  306066      10  306168  306165  306171  306174       1
  306168  306165 -306171  306174       2  306165  306171  306177  306180       3
  306165  306171  306177  306183       3  306150  306144  306153  306156      10
  306150  306144  306153  306159      10  306150  306144  306153  306162      10
  306147  306144  306153  306156      10  306147  306144  306153  306159      10
  306147  306144  306153  306162      10  306141  306135  306144  306147      10
  306141  306135  306144  306150      10  306141  306135  306144  306153      10
  306138  306135  306144  306147      10  306138  306135  306144  306150      10
  306138  306135  306144  306153      10  306135  306144  306153  306156      10
  306135  306144  306153  306159      10  306135  306144  306153  306162      10
  306132  306126  306135  306138      14  306132  306126  306135  306141      14
  306132  306126  306135  306144      15  306129  306126  306135  306138      14
  306129  306126  306135  306141      14  306129  306126  306135  306144      15
  306126  306135  306144  306147      10  306126  306135  306144  306150      10
  306123  306117  306111  306165      10  306123  306117  306126  306129      14
  306123  306117  306126  306132      14  306123  306117  306126  306135      15
  306120  306117  306111  306165      10  306120  306117  306126  306129      14
  306120  306117  306126  306132      14  306120  306117  306126  306135      15
  306117  306126  306135  306138      15  306117  306126  306135  306141      15
  306114  306111  306117  306120      10  306114  306111  306117  306123      10
  306114  306111  306117  306126      10  306114  306111  306165  306168      19
  306114  306111 -306165  306168       3  306114  306111 -306165  306168      20
  306114  306111  306165  306171       3  306111  306117  306126  306129      15
  306111  306117  306126  306132      15  306111  306165  306171  306174       2
  306108  306105  306111  306114       3  306108  306105  306111  306117       3
  306108  306105  306111  306165       3  306105  306111  306117  306120      10
  306105  306111  306117  306123      10  306189  306186  306192  306195       1
  306189  306186 -306192  306195       2  306186  306192  306198  306201       3
  306183  306177  306186  306189      19  306183  306177 -306186  306189       3
  306183  306177 -306186  306189      20  306183  306177  306186  306192       3
  306180  306177  306186  306189      19  306180  306177 -306186  306189       3
  306180  306177 -306186  306189      20  306180  306177  306186  306192       3
  306177  306186  306192  306195       2  306174  306171  306177  306180       3
  306174  306171  306177  306183       3  306174  306171  306177  306186       3
  306255  306252  306258  306261       1  306255  306252 -306258  306261       2
  306252  306258  306264  306267       3  306252  306258  306264  306270       3
  306237  306231  306240  306243      10  306237  306231  306240  306246      10
  306237  306231  306240  306249      10  306234  306231  306240  306243      10
  306234  306231  306240  306246      10  306234  306231  306240  306249      10
  306228  306222  306231  306234      10  306228  306222  306231  306237      10
  306228  306222  306231  306240      10  306225  306222  306231  306234      10
  306225  306222  306231  306237      10  306225  306222  306231  306240      10
  306222  306231  306240  306243      10  306222  306231  306240  306246      10
  306222  306231  306240  306249      10  306219  306213  306222  306225      14
  306219  306213  306222  306228      14  306219  306213  306222  306231      15
  306216  306213  306222  306225      14  306216  306213  306222  306228      14
  306216  306213  306222  306231      15  306213  306222  306231  306234      10
  306213  306222  306231  306237      10  306210  306204  306198  306252      10
  306210  306204  306213  306216      14  306210  306204  306213  306219      14
  306210  306204  306213  306222      15  306207  306204  306198  306252      10
  306207  306204  306213  306216      14  306207  306204  306213  306219      14
  306207  306204  306213  306222      15  306204  306213  306222  306225      15
  306204  306213  306222  306228      15  306201  306198  306204  306207      10
  306201  306198  306204  306210      10  306201  306198  306204  306213      10
  306201  306198  306252  306255      19  306201  306198 -306252  306255       3
  306201  306198 -306252  306255      20  306201  306198  306252  306258       3
  306198  306204  306213  306216      15  306198  306204  306213  306219      15
  306198  306252  306258  306261       2  306195  306192  306198  306201       3
  306195  306192  306198  306204       3  306195  306192  306198  306252       3
  306192  306198  306204  306207      10  306192  306198  306204  306210      10
  306276  306273  306279  306282       1  306276  306273 -306279  306282       2
  306273  306279  306285  306288       3  306270  306264  306273  306276      19
  306270  306264 -306273  306276       3  306270  306264 -306273  306276      20
  306270  306264  306273  306279       3  306267  306264  306273  306276      19
  306267  306264 -306273  306276       3  306267  306264 -306273  306276      20
  306267  306264  306273  306279       3  306264  306273  306279  306282       2
  306261  306258  306264  306267       3  306261  306258  306264  306270       3
  306261  306258  306264  306273       3  306312  306309  306315  306318       1
  306312  306309 -306315  306318       2  306309  306315  306321  306324       3
  306297  306291  306285  306309      10  306297  306291  306300  306303       3
  306297  306291  306300  306306       3  306294  306291  306285  306309      10
  306294  306291  306300  306303       3  306294  306291  306300  306306       3
  306288  306285  306291  306294      10  306288  306285  306291  306297      10
  306288  306285  306291  306300      10  306288  306285  306309  306312      19
  306288  306285 -306309  306312       3  306288  306285 -306309  306312      20
  306288  306285  306309  306315       3  306285  306309  306315  306318       2
  306282  306279  306285  306288       3  306282  306279  306285  306291       3
  306282  306279  306285  306309       3  306279  306285  306291  306294      10
  306279  306285  306291  306297      10  306378  306375  306381  306384       1
  306378  306375 -306381  306384       2  306375  306381  306387  306390       3
  306360  306354  306363  306366      10  306360  306354  306363  306369      10
  306360  306354  306363  306372      10  306357  306354  306363  306366      10
  306357  306354  306363  306369      10  306357  306354  306363  306372      10
  306351  306345  306354  306357      10  306351  306345  306354  306360      10
  306351  306345  306354  306363      10  306348  306345  306354  306357      10
  306348  306345  306354  306360      10  306348  306345  306354  306363      10
  306345  306354  306363  306366      10  306345  306354  306363  306369      10
  306345  306354  306363  306372      10  306342  306336  306345  306348      14
  306342  306336  306345  306351      14  306342  306336  306345  306354      15
  306339  306336  306345  306348      14  306339  306336  306345  306351      14
  306339  306336  306345  306354      15  306336  306345  306354  306357      10
  306336  306345  306354  306360      10  306333  306327  306321  306375      10
  306333  306327  306336  306339      14  306333  306327  306336  306342      14
  306333  306327  306336  306345      15  306330  306327  306321  306375      10
  306330  306327  306336  306339      14  306330  306327  306336  306342      14
  306330  306327  306336  306345      15  306327  306336  306345  306348      15
  306327  306336  306345  306351      15  306324  306321  306327  306330      10
  306324  306321  306327  306333      10  306324  306321  306327  306336      10
  306324  306321  306375  306378      19  306324  306321 -306375  306378       3
  306324  306321 -306375  306378      20  306324  306321  306375  306381       3
  306321  306327  306336  306339      15  306321  306327  306336  306342      15
  306321  306375  306381  306384       2  306318  306315  306321  306324       3
  306318  306315  306321  306327       3  306318  306315  306321  306375       3
  306315  306321  306327  306330      10  306315  306321  306327  306333      10
  306408  306405  306411  306414       1  306408  306405 -306411  306414       2
  306405  306411  306417  306420       3  306402  306393  306387  306405      10
  306399  306393  306387  306405      10  306396  306393  306387  306405      10
  306390  306387  306393  306396      10  306390  306387  306393  306399      10
  306390  306387  306393  306402      10  306390  306387  306405  306408      19
  306390  306387 -306405  306408       3  306390  306387 -306405  306408      20
  306390  306387  306405  306411       3  306387  306405  306411  306414       2
  306384  306381  306387  306390       3  306384  306381  306387  306393       3
  306384  306381  306387  306405       3  306381  306387  306393  306396      10
  306381  306387  306393  306399      10  306381  306387  306393  306402      10
  306459  306456  306462  306465       1  306459  306456 -306462  306465       2
  306456  306462  306468  306471       3  306444  306441  306447  306450       1
  306444  306441 -306447  306450       2  306444  306441  306447  306453       1
  306444  306441 -306447  306453       2  306438  306432  306441  306444      19
  306438  306432 -306441  306444       3  306438  306432 -306441  306444      20
  306438  306432  306441  306447       3  306435  306432  306441  306444      19
  306435  306432 -306441  306444       3  306435  306432 -306441  306444      20
  306435  306432  306441  306447       3  306432  306441  306447  306450       2
  306432  306441  306447  306453       2  306429  306423  306417  306456      10
  306429  306423  306432  306435      14  306429  306423  306432  306438      14
  306429  306423  306432  306441      10  306426  306423  306417  306456      10
  306426  306423  306432  306435      14  306426  306423  306432  306438      14
  306426  306423  306432  306441      10  306420  306417  306423  306426      10
  306420  306417  306423  306429      10  306420  306417  306423  306432      10
  306420  306417  306456  306459      19  306420  306417 -306456  306459       3
  306420  306417 -306456  306459      20  306420  306417  306456  306462       3
  306417  306423  306432  306435      15  306417  306423  306432  306438      15
  306417  306456  306462  306465       2  306414  306411  306417  306420       3
  306414  306411  306417  306423       3  306414  306411  306417  306456       3
  306411  306417  306423  306426      10  306411  306417  306423  306429      10
  306516  306513  306519  306522       1  306516  306513 -306519  306522       2
  306513  306519  306525  306528       3  306498  306492  306501  306504      14
  306498  306492  306501  306507      14  306498  306492  306501  306510      14
  306495  306492  306501  306504      14  306495  306492  306501  306507      14
  306495  306492  306501  306510      14  306489  306480  306474  306492      15
  306486  306480  306474  306492      15  306483  306480  306474  306492      15
  306480  306474  306492  306495      15  306480  306474  306492  306498      15
  306477  306474  306468  306513      10  306477  306474  306480  306483      14
  306477  306474  306480  306486      14  306477  306474  306480  306489      14
  306477  306474  306492  306495      14  306477  306474  306492  306498      14
  306477  306474  306492  306501      15  306474  306492  306501  306504      15
  306474  306492  306501  306507      15  306474  306492  306501  306510      15
  306471  306468  306474  306477      10  306471  306468  306474  306480      10
  306471  306468  306474  306492      10  306471  306468  306513  306516      19
  306471  306468 -306513  306516       3  306471  306468 -306513  306516      20
  306471  306468  306513  306519       3  306468  306474  306480  306483      15
  306468  306474  306480  306486      15  306468  306474  306480  306489      15
  306468  306474  306492  306495      15  306468  306474  306492  306498      15
  306468  306513  306519  306522       2  306465  306462  306468  306471       3
  306465  306462  306468  306474       3  306465  306462  306468  306513       3
  306462  306468  306474  306477      10  306561  306558  306564  306567       1
  306561  306558 -306564  306567       2  306558  306564  306570  306573       3
  306546  306540  306549  306552       3  306546  306540  306549  306555       3
  306543  306540  306549  306552       3  306543  306540  306549  306555       3
  306537  306531  306525  306558      10  306537  306531  306540  306543      14
  306537  306531  306540  306546      14  306537  306531  306540  306549      10
  306534  306531  306525  306558      10  306534  306531  306540  306543      14
  306534  306531  306540  306546      14  306534  306531  306540  306549      10
  306528  306525  306531  306534      10  306528  306525  306531  306537      10
  306528  306525  306531  306540      10  306528  306525  306558  306561      19
  306528  306525 -306558  306561       3  306528  306525 -306558  306561      20
  306528  306525  306558  306564       3  306525  306531  306540  306543      15
  306525  306531  306540  306546      15  306525  306558  306564  306567       2
  306522  306519  306525  306528       3  306522  306519  306525  306531       3
  306522  306519  306525  306558       3  306519  306525  306531  306534      10
  306519  306525  306531  306537      10  306627  306624  306630  306633       1
  306627  306624 -306630  306633       2  306624  306630  306636  306639       3
  306609  306603  306612  306615      10  306609  306603  306612  306618      10
  306609  306603  306612  306621      10  306606  306603  306612  306615      10
  306606  306603  306612  306618      10  306606  306603  306612  306621      10
  306600  306594  306603  306606      10  306600  306594  306603  306609      10
  306600  306594  306603  306612      10  306597  306594  306603  306606      10
  306597  306594  306603  306609      10  306597  306594  306603  306612      10
  306594  306603  306612  306615      10  306594  306603  306612  306618      10
  306594  306603  306612  306621      10  306591  306585  306594  306597      14
  306591  306585  306594  306600      14  306591  306585  306594  306603      15
  306588  306585  306594  306597      14  306588  306585  306594  306600      14
  306588  306585  306594  306603      15  306585  306594  306603  306606      10
  306585  306594  306603  306609      10  306582  306576  306570  306624      10
  306582  306576  306585  306588      14  306582  306576  306585  306591      14
  306582  306576  306585  306594      15  306579  306576  306570  306624      10
  306579  306576  306585  306588      14  306579  306576  306585  306591      14
  306579  306576  306585  306594      15  306576  306585  306594  306597      15
  306576  306585  306594  306600      15  306573  306570  306576  306579      10
  306573  306570  306576  306582      10  306573  306570  306576  306585      10
  306573  306570  306624  306627      19  306573  306570 -306624  306627       3
  306573  306570 -306624  306627      20  306573  306570  306624  306630       3
  306570  306576  306585  306588      15  306570  306576  306585  306591      15
  306570  306624  306630  306633       2  306567  306564  306570  306573       3
  306567  306564  306570  306576       3  306567  306564  306570  306624       3
  306564  306570  306576  306579      10  306564  306570  306576  306582      10
  306699  306696  306702  306705       1  306699  306696 -306702  306705       2
  306696  306702  306708  306711       3  306684  306678  306675  306687      51
  306684  306678 -306675  306687       6  306681  306678  306675  306687      51
  306681  306678 -306675  306687       6  306678  306675  306687  306690      51
  306678  306675 -306687  306690       6  306678  306675  306687  306693      51
  306678  306675 -306687  306693       6  306672  306669  306675  306678      51
  306672  306669 -306675  306678       6  306672  306669  306675  306687      51
  306672  306669 -306675  306687       6  306669  306675  306678  306681      51
  306669  306675 -306678  306681       6  306669  306675  306678  306684      51
  306669  306675 -306678  306684       6  306669  306675  306687  306690      51
  306669  306675 -306687  306690       6  306669  306675  306687  306693      51
  306669  306675 -306687  306693       6  306666  306660  306669  306672      29
  306666  306660  306669  306675      29  306663  306660  306669  306672      29
  306663  306660  306669  306675      29  306657  306651  306660  306663      10
  306657  306651  306660  306666      10  306657  306651  306660  306669      10
  306654  306651  306660  306663      10  306654  306651  306660  306666      10
  306654  306651  306660  306669      10  306651  306660  306669  306672      29
  306648  306642  306636  306696      10  306648  306642  306651  306654      14
  306648  306642  306651  306657      14  306648  306642  306651  306660      15
  306645  306642  306636  306696      10  306645  306642  306651  306654      14
  306645  306642  306651  306657      14  306645  306642  306651  306660      15
  306642  306651  306660  306663      10  306642  306651  306660  306666      10
  306639  306636  306642  306645      10  306639  306636  306642  306648      10
  306639  306636  306642  306651      10  306639  306636  306696  306699      19
  306639  306636 -306696  306699       3  306639  306636 -306696  306699      20
  306639  306636  306696  306702       3  306636  306642  306651  306654      15
  306636  306642  306651  306657      15  306636  306696  306702  306705       2
  306633  306630  306636  306639       3  306633  306630  306636  306642       3
  306633  306630  306636  306696       3  306630  306636  306642  306645      10
  306630  306636  306642  306648      10  306756  306753  306759  306762       1
  306756  306753 -306759  306762       2  306753  306759  306765  306768       3
  306738  306732  306741  306744      14  306738  306732  306741  306747      14
  306738  306732  306741  306750      14  306735  306732  306741  306744      14
  306735  306732  306741  306747      14  306735  306732  306741  306750      14
  306729  306720  306714  306732      15  306726  306720  306714  306732      15
  306723  306720  306714  306732      15  306720  306714  306732  306735      15
  306720  306714  306732  306738      15  306717  306714  306708  306753      10
  306717  306714  306720  306723      14  306717  306714  306720  306726      14
  306717  306714  306720  306729      14  306717  306714  306732  306735      14
  306717  306714  306732  306738      14  306717  306714  306732  306741      15
  306714  306732  306741  306744      15  306714  306732  306741  306747      15
  306714  306732  306741  306750      15  306711  306708  306714  306717      10
  306711  306708  306714  306720      10  306711  306708  306714  306732      10
  306711  306708  306753  306756      19  306711  306708 -306753  306756       3
  306711  306708 -306753  306756      20  306711  306708  306753  306759       3
  306708  306714  306720  306723      15  306708  306714  306720  306726      15
  306708  306714  306720  306729      15  306708  306714  306732  306735      15
  306708  306714  306732  306738      15  306708  306753  306759  306762       2
  306705  306702  306708  306711       3  306705  306702  306708  306714       3
  306705  306702  306708  306753       3  306702  306708  306714  306717      10
  306807  306804  306810  306813       1  306807  306804 -306810  306813       2
  306804  306810  306816  306819       3  306792  306789  306795  306798       1
  306792  306789 -306795  306798       2  306792  306789  306795  306801       1
  306792  306789 -306795  306801       2  306786  306780  306789  306792      19
  306786  306780 -306789  306792       3  306786  306780 -306789  306792      20
  306786  306780  306789  306795       3  306783  306780  306789  306792      19
  306783  306780 -306789  306792       3  306783  306780 -306789  306792      20
  306783  306780  306789  306795       3  306780  306789  306795  306798       2
  306780  306789  306795  306801       2  306777  306771  306765  306804      10
  306777  306771  306780  306783      14  306777  306771  306780  306786      14
  306777  306771  306780  306789      10  306774  306771  306765  306804      10
  306774  306771  306780  306783      14  306774  306771  306780  306786      14
  306774  306771  306780  306789      10  306768  306765  306771  306774      10
  306768  306765  306771  306777      10  306768  306765  306771  306780      10
  306768  306765  306804  306807      19  306768  306765 -306804  306807       3
  306768  306765 -306804  306807      20  306768  306765  306804  306810       3
  306765  306771  306780  306783      15  306765  306771  306780  306786      15
  306765  306804  306810  306813       2  306762  306759  306765  306768       3
  306762  306759  306765  306771       3  306762  306759  306765  306804       3
  306759  306765  306771  306774      10  306759  306765  306771  306777      10
  306852  306849  306855  306858       1  306852  306849 -306855  306858       2
  306849  306855  306861  306864       3  306837  306831  306840  306843       3
  306837  306831  306840  306846       3  306834  306831  306840  306843       3
  306834  306831  306840  306846       3  306828  306822  306816  306849      10
  306828  306822  306831  306834      14  306828  306822  306831  306837      14
  306828  306822  306831  306840      10  306825  306822  306816  306849      10
  306825  306822  306831  306834      14  306825  306822  306831  306837      14
  306825  306822  306831  306840      10  306819  306816  306822  306825      10
  306819  306816  306822  306828      10  306819  306816  306822  306831      10
  306819  306816  306849  306852      19  306819  306816 -306849  306852       3
  306819  306816 -306849  306852      20  306819  306816  306849  306855       3
  306816  306822  306831  306834      15  306816  306822  306831  306837      15
  306816  306849  306855  306858       2  306813  306810  306816  306819       3
  306813  306810  306816  306822       3  306813  306810  306816  306849       3
  306810  306816  306822  306825      10  306810  306816  306822  306828      10
  306909  306906  306912  306915       1  306909  306906 -306912  306915       2
  306906  306912  306918  306921       3  306891  306885  306894  306897      14
  306891  306885  306894  306900      14  306891  306885  306894  306903      14
  306888  306885  306894  306897      14  306888  306885  306894  306900      14
  306888  306885  306894  306903      14  306882  306873  306867  306885      15
  306879  306873  306867  306885      15  306876  306873  306867  306885      15
  306873  306867  306885  306888      15  306873  306867  306885  306891      15
  306870  306867  306861  306906      10  306870  306867  306873  306876      14
  306870  306867  306873  306879      14  306870  306867  306873  306882      14
  306870  306867  306885  306888      14  306870  306867  306885  306891      14
  306870  306867  306885  306894      15  306867  306885  306894  306897      15
  306867  306885  306894  306900      15  306867  306885  306894  306903      15
  306864  306861  306867  306870      10  306864  306861  306867  306873      10
  306864  306861  306867  306885      10  306864  306861  306906  306909      19
  306864  306861 -306906  306909       3  306864  306861 -306906  306909      20
  306864  306861  306906  306912       3  306861  306867  306873  306876      15
  306861  306867  306873  306879      15  306861  306867  306873  306882      15
  306861  306867  306885  306888      15  306861  306867  306885  306891      15
  306861  306906  306912  306915       2  306858  306855  306861  306864       3
  306858  306855  306861  306867       3  306858  306855  306861  306906       3
  306855  306861  306867  306870      10  306966  306963  306969  306972       1
  306966  306963 -306969  306972       2  306963  306969  306975  306978       3
  306948  306942  306951  306954      14  306948  306942  306951  306957      14
  306948  306942  306951  306960      14  306945  306942  306951  306954      14
  306945  306942  306951  306957      14  306945  306942  306951  306960      14
  306939  306930  306924  306942      15  306936  306930  306924  306942      15
  306933  306930  306924  306942      15  306930  306924  306942  306945      15
  306930  306924  306942  306948      15  306927  306924  306918  306963      10
  306927  306924  306930  306933      14  306927  306924  306930  306936      14
  306927  306924  306930  306939      14  306927  306924  306942  306945      14
  306927  306924  306942  306948      14  306927  306924  306942  306951      15
  306924  306942  306951  306954      15  306924  306942  306951  306957      15
  306924  306942  306951  306960      15  306921  306918  306924  306927      10
  306921  306918  306924  306930      10  306921  306918  306924  306942      10
  306921  306918  306963  306966      19  306921  306918 -306963  306966       3
  306921  306918 -306963  306966      20  306921  306918  306963  306969       3
  306918  306924  306930  306933      15  306918  306924  306930  306936      15
  306918  306924  306930  306939      15  306918  306924  306942  306945      15
  306918  306924  306942  306948      15  306918  306963  306969  306972       2
  306915  306912  306918  306921       3  306915  306912  306918  306924       3
  306915  306912  306918  306963       3  306912  306918  306924  306927      10
  307011  307008  307014  307017       1  307011  307008 -307014  307017       2
  307008  307014  307020  307023       3  306996  306990  306999  307002       3
  306996  306990  306999  307005       3  306993  306990  306999  307002       3
  306993  306990  306999  307005       3  306987  306981  306975  307008      10
  306987  306981  306990  306993      14  306987  306981  306990  306996      14
  306987  306981  306990  306999      10  306984  306981  306975  307008      10
  306984  306981  306990  306993      14  306984  306981  306990  306996      14
  306984  306981  306990  306999      10  306978  306975  306981  306984      10
  306978  306975  306981  306987      10  306978  306975  306981  306990      10
  306978  306975  307008  307011      19  306978  306975 -307008  307011       3
  306978  306975 -307008  307011      20  306978  306975  307008  307014       3
  306975  306981  306990  306993      15  306975  306981  306990  306996      15
  306975  307008  307014  307017       2  306972  306969  306975  306978       3
  306972  306969  306975  306981       3  306972  306969  306975  307008       3
  306969  306975  306981  306984      10  306969  306975  306981  306987      10
  307062  307059  307065  307068       1  307062  307059 -307065  307068       2
  307059  307065  307071  307074       3  307047  307044  307050  307053       1
  307047  307044 -307050  307053       2  307047  307044  307050  307056       1
  307047  307044 -307050  307056       2  307041  307035  307044  307047      19
  307041  307035 -307044  307047       3  307041  307035 -307044  307047      20
  307041  307035  307044  307050       3  307038  307035  307044  307047      19
  307038  307035 -307044  307047       3  307038  307035 -307044  307047      20
  307038  307035  307044  307050       3  307035  307044  307050  307053       2
  307035  307044  307050  307056       2  307032  307026  307020  307059      10
  307032  307026  307035  307038      14  307032  307026  307035  307041      14
  307032  307026  307035  307044      10  307029  307026  307020  307059      10
  307029  307026  307035  307038      14  307029  307026  307035  307041      14
  307029  307026  307035  307044      10  307023  307020  307026  307029      10
  307023  307020  307026  307032      10  307023  307020  307026  307035      10
  307023  307020  307059  307062      19  307023  307020 -307059  307062       3
  307023  307020 -307059  307062      20  307023  307020  307059  307065       3
  307020  307026  307035  307038      15  307020  307026  307035  307041      15
  307020  307059  307065  307068       2  307017  307014  307020  307023       3
```
