## Supplementary material for "How a pathogenic mutation impairs Hsp60 functional dynamics from monomeric to fully assembled states": Input scripts and videos: D_WT_ASPASH.top (part 64 of 116)

```
  307017  307014  307020  307026       3  307017  307014  307020  307059       3
  307014  307020  307026  307029      10  307014  307020  307026  307032      10
  307119  307116  307122  307125       1  307119  307116 -307122  307125       2
  307116  307122  307128  307131       3  307101  307092  307086  307104      15
  307098  307092  307086  307104      15  307095  307092  307086  307104      15
  307092  307086  307104  307107      15  307092  307086  307104  307110      15
  307092  307086  307104  307113      15  307089  307086  307092  307095      14
  307089  307086  307092  307098      14  307089  307086  307092  307101      14
  307089  307086  307104  307107      14  307089  307086  307104  307110      14
  307089  307086  307104  307113      14  307083  307077  307071  307116      10
  307083  307077  307086  307089      14  307083  307077  307086  307092      15
  307083  307077  307086  307104      15  307080  307077  307071  307116      10
  307080  307077  307086  307089      14  307080  307077  307086  307092      15
  307080  307077  307086  307104      15  307077  307086  307092  307095      15
  307077  307086  307092  307098      15  307077  307086  307092  307101      15
  307077  307086  307104  307107      15  307077  307086  307104  307110      15
  307077  307086  307104  307113      15  307074  307071  307077  307080      10
  307074  307071  307077  307083      10  307074  307071  307077  307086      10
  307074  307071  307116  307119      19  307074  307071 -307116  307119       3
  307074  307071 -307116  307119      20  307074  307071  307116  307122       3
  307071  307077  307086  307089      15  307071  307116  307122  307125       2
  307068  307065  307071  307074       3  307068  307065  307071  307077       3
  307068  307065  307071  307116       3  307065  307071  307077  307080      10
  307065  307071  307077  307083      10  307155  307152  307158  307161       1
  307155  307152 -307158  307161       2  307152  307158  307164  307167       3
  307140  307134  307128  307152      10  307140  307134  307143  307146       3
  307140  307134  307143  307149       3  307137  307134  307128  307152      10
  307137  307134  307143  307146       3  307137  307134  307143  307149       3
  307131  307128  307134  307137      10  307131  307128  307134  307140      10
  307131  307128  307134  307143      10  307131  307128  307152  307155      19
  307131  307128 -307152  307155       3  307131  307128 -307152  307155      20
  307131  307128  307152  307158       3  307128  307152  307158  307161       2
  307125  307122  307128  307131       3  307125  307122  307128  307134       3
  307125  307122  307128  307152       3  307122  307128  307134  307137      10
  307122  307128  307134  307140      10  307203  307200  307206  307209       1
  307203  307200 -307206  307209       2  307200  307206  307212  307215       3
  307185  307176  307170  307188      15  307182  307176  307170  307188      15
  307179  307176  307170  307188      15  307176  307170  307188  307191      15
  307176  307170  307188  307194      15  307176  307170  307188  307197      15
  307173  307170  307164  307200      10  307173  307170  307176  307179      14
  307173  307170  307176  307182      14  307173  307170  307176  307185      14
  307173  307170  307188  307191      14  307173  307170  307188  307194      14
  307173  307170  307188  307197      14  307167  307164  307170  307173      10
  307167  307164  307170  307176      10  307167  307164  307170  307188      10
  307167  307164  307200  307203      19  307167  307164 -307200  307203       3
  307167  307164 -307200  307203      20  307167  307164  307200  307206       3
  307164  307170  307176  307179      15  307164  307170  307176  307182      15
  307164  307170  307176  307185      15  307164  307170  307188  307191      15
  307164  307170  307188  307194      15  307164  307170  307188  307197      15
  307164  307200  307206  307209       2  307161  307158  307164  307167       3
  307161  307158  307164  307170       3  307161  307158  307164  307200       3
  307158  307164  307170  307173      10  307245  307242  307248  307251       1
  307245  307242 -307248  307251       2  307242  307248  307254  307257       3
  307233  307224  307218  307236      90  307233  307224 -307218  307236      29
  307230  307224  307218  307236      90  307230  307224 -307218  307236      29
  307227  307224  307218  307236      90  307227  307224 -307218  307236      29
  307224  307218  307236  307239      91  307224  307218 -307236  307239      92
  307224  307218 -307236  307239      93  307224  307218 -307236  307239      94
  307221  307218  307212  307242      10  307221  307218  307224  307227      10
  307221  307218  307224  307230      10  307221  307218  307224  307233      10
  307221  307218  307236  307239      95  307215  307212  307218  307221      10
  307215  307212  307218  307224      10  307215  307212  307218  307236      90
  307215  307212 -307218  307236      29  307215  307212  307242  307245      19
  307215  307212 -307242  307245       3  307215  307212 -307242  307245      20
  307215  307212  307242  307248       3  307212  307218  307224  307227      15
  307212  307218  307224  307230      15  307212  307218  307224  307233      15
  307212  307218  307236  307239      96  307212  307218 -307236  307239      97
  307212  307218 -307236  307239      93  307212  307218 -307236  307239      98
  307212  307242  307248  307251       2  307209  307206  307212  307215       3
  307209  307206  307212  307218       3  307209  307206  307212  307242       3
  307206  307212  307218  307221      10  307287  307284  307290  307293       1
  307287  307284 -307290  307293       2  307284  307290  307296  307299       3
  307275  307266  307260  307278      90  307275  307266 -307260  307278      29
  307272  307266  307260  307278      90  307272  307266 -307260  307278      29
  307269  307266  307260  307278      90  307269  307266 -307260  307278      29
  307266  307260  307278  307281      91  307266  307260 -307278  307281      92
  307266  307260 -307278  307281      93  307266  307260 -307278  307281      94
  307263  307260  307254  307284      10  307263  307260  307266  307269      10
  307263  307260  307266  307272      10  307263  307260  307266  307275      10
  307263  307260  307278  307281      95  307257  307254  307260  307263      10
  307257  307254  307260  307266      10  307257  307254  307260  307278      90
  307257  307254 -307260  307278      29  307257  307254  307284  307287      19
  307257  307254 -307284  307287       3  307257  307254 -307284  307287      20
  307257  307254  307284  307290       3  307254  307260  307266  307269      15
  307254  307260  307266  307272      15  307254  307260  307266  307275      15
  307254  307260  307278  307281      96  307254  307260 -307278  307281      97
  307254  307260 -307278  307281      93  307254  307260 -307278  307281      98
  307254  307284  307290  307293       2  307251  307248  307254  307257       3
  307251  307248  307254  307260       3  307251  307248  307254  307284       3
  307248  307254  307260  307263      10  307320  307317  307323  307326       1
  307320  307317 -307323  307326       2  307317  307323  307329  307332       3
  307308  307302  307296  307317      10  307308  307302  307311  307314      95
  307305  307302  307296  307317      10  307305  307302  307311  307314      95
  307299  307296  307302  307305      10  307299  307296  307302  307308      10
  307299  307296  307302  307311      90  307299  307296 -307302  307311      29
  307299  307296  307317  307320      19  307299  307296 -307317  307320       3
  307299  307296 -307317  307320      20  307299  307296  307317  307323       3
  307296  307302  307311  307314     127  307296  307302 -307311  307314     128
  307296  307302 -307311  307314     129  307296  307302 -307311  307314     130
  307296  307317  307323  307326       2  307293  307290  307296  307299       3
  307293  307290  307296  307302       3  307293  307290  307296  307317       3
  307290  307296  307302  307305      10  307290  307296  307302  307308      10
  307365  307362  307368  307371       1  307365  307362 -307368  307371       2
  307362  307368  307374  307377       3  307350  307344  307353  307356       3
  307350  307344  307353  307359       3  307347  307344  307353  307356       3
  307347  307344  307353  307359       3  307341  307335  307329  307362      10
  307341  307335  307344  307347      14  307341  307335  307344  307350      14
  307341  307335  307344  307353      10  307338  307335  307329  307362      10
  307338  307335  307344  307347      14  307338  307335  307344  307350      14
  307338  307335  307344  307353      10  307332  307329  307335  307338      10
  307332  307329  307335  307341      10  307332  307329  307335  307344      10
  307332  307329  307362  307365      19  307332  307329 -307362  307365       3
  307332  307329 -307362  307365      20  307332  307329  307362  307368       3
  307329  307335  307344  307347      15  307329  307335  307344  307350      15
  307329  307362  307368  307371       2  307326  307323  307329  307332       3
  307326  307323  307329  307335       3  307326  307323  307329  307362       3
  307323  307329  307335  307338      10  307323  307329  307335  307341      10
  307428  307425  307431  307434       1  307428  307425 -307431  307434       2
  307425  307431  307437  307440       3  307416  307413  307419  307422      41
  307410  307407  307404  307413       7  307410  307407 -307404  307413     151
  307410  307407 -307404  307413      29  307410  307407 -307404  307413     152
  307407  307404  307413  307416      41  307404  307413  307419  307422      41
  307401  307398  307404  307407      41  307401  307398  307404  307413      41
  307398  307404  307407  307410       7  307398  307404 -307407  307410     151
  307398  307404 -307407  307410      29  307398  307404 -307407  307410     152
  307398  307404  307413  307416      41  307395  307392  307389  307419      41
  307395  307392  307398  307401      41  307395  307392  307398  307404      41
  307392  307389  307419  307422      41  307389  307392  307398  307401      41
  307389  307419  307413  307416      41  307386  307380  307374  307425      10
  307386  307380  307389  307392       3  307386  307380  307389  307419       3
  307383  307380  307374  307425      10  307383  307380  307389  307392       3
  307383  307380  307389  307419       3  307380  307389  307392  307395      41
  307380  307389  307419  307422      41  307377  307374  307380  307383      10
  307377  307374  307380  307386      10  307377  307374  307380  307389      10
  307377  307374  307425  307428      19  307377  307374 -307425  307428       3
  307377  307374 -307425  307428      20  307377  307374  307425  307431       3
  307374  307425  307431  307434       2  307371  307368  307374  307377       3
  307371  307368  307374  307380       3  307371  307368  307374  307425       3
  307368  307374  307380  307383      10  307368  307374  307380  307386      10
  307473  307470  307476  307479       1  307473  307470 -307476  307479       2
  307470  307476  307482  307485       3  307458  307452  307461  307464       3
  307458  307452  307461  307467       3  307455  307452  307461  307464       3
  307455  307452  307461  307467       3  307449  307443  307437  307470      10
  307449  307443  307452  307455      14  307449  307443  307452  307458      14
  307449  307443  307452  307461      10  307446  307443  307437  307470      10
  307446  307443  307452  307455      14  307446  307443  307452  307458      14
  307446  307443  307452  307461      10  307440  307437  307443  307446      10
  307440  307437  307443  307449      10  307440  307437  307443  307452      10
  307440  307437  307470  307473      19  307440  307437 -307470  307473       3
  307440  307437 -307470  307473      20  307440  307437  307470  307476       3
  307437  307443  307452  307455      15  307437  307443  307452  307458      15
  307437  307470  307476  307479       2  307434  307431  307437  307440       3
  307434  307431  307437  307443       3  307434  307431  307437  307470       3
  307431  307437  307443  307446      10  307431  307437  307443  307449      10
  307539  307536  307542  307545       1  307539  307536 -307542  307545       2
  307536  307542  307548  307551       3  307521  307515  307524  307527      10
  307521  307515  307524  307530      10  307521  307515  307524  307533      10
  307518  307515  307524  307527      10  307518  307515  307524  307530      10
  307518  307515  307524  307533      10  307512  307506  307515  307518      10
  307512  307506  307515  307521      10  307512  307506  307515  307524      10
  307509  307506  307515  307518      10  307509  307506  307515  307521      10
  307509  307506  307515  307524      10  307506  307515  307524  307527      10
  307506  307515  307524  307530      10  307506  307515  307524  307533      10
  307503  307497  307506  307509      14  307503  307497  307506  307512      14
  307503  307497  307506  307515      15  307500  307497  307506  307509      14
  307500  307497  307506  307512      14  307500  307497  307506  307515      15
  307497  307506  307515  307518      10  307497  307506  307515  307521      10
  307494  307488  307482  307536      10  307494  307488  307497  307500      14
  307494  307488  307497  307503      14  307494  307488  307497  307506      15
  307491  307488  307482  307536      10  307491  307488  307497  307500      14
  307491  307488  307497  307503      14  307491  307488  307497  307506      15
  307488  307497  307506  307509      15  307488  307497  307506  307512      15
  307485  307482  307488  307491      10  307485  307482  307488  307494      10
  307485  307482  307488  307497      10  307485  307482  307536  307539      19
  307485  307482 -307536  307539       3  307485  307482 -307536  307539      20
  307485  307482  307536  307542       3  307482  307488  307497  307500      15
  307482  307488  307497  307503      15  307482  307536  307542  307545       2
  307479  307476  307482  307485       3  307479  307476  307482  307488       3
  307479  307476  307482  307536       3  307476  307482  307488  307491      10
  307476  307482  307488  307494      10  307584  307581  307587  307590       1
  307584  307581 -307587  307590       2  307581  307587  307593  307596       3
  307569  307563  307572  307575       3  307569  307563  307572  307578       3
  307566  307563  307572  307575       3  307566  307563  307572  307578       3
  307560  307554  307548  307581      10  307560  307554  307563  307566      14
  307560  307554  307563  307569      14  307560  307554  307563  307572      10
  307557  307554  307548  307581      10  307557  307554  307563  307566      14
  307557  307554  307563  307569      14  307557  307554  307563  307572      10
  307551  307548  307554  307557      10  307551  307548  307554  307560      10
  307551  307548  307554  307563      10  307551  307548  307581  307584      19
  307551  307548 -307581  307584       3  307551  307548 -307581  307584      20
  307551  307548  307581  307587       3  307548  307554  307563  307566      15
  307548  307554  307563  307569      15  307548  307581  307587  307590       2
  307545  307542  307548  307551       3  307545  307542  307548  307554       3
  307545  307542  307548  307581       3  307542  307548  307554  307557      10
  307542  307548  307554  307560      10  307650  307647  307653  307656       1
  307650  307647 -307653  307656       2  307647  307653  307659  307662       3
  307632  307626  307635  307638      10  307632  307626  307635  307641      10
  307632  307626  307635  307644      10  307629  307626  307635  307638      10
  307629  307626  307635  307641      10  307629  307626  307635  307644      10
  307623  307617  307626  307629      10  307623  307617  307626  307632      10
  307623  307617  307626  307635      10  307620  307617  307626  307629      10
  307620  307617  307626  307632      10  307620  307617  307626  307635      10
  307617  307626  307635  307638      10  307617  307626  307635  307641      10
  307617  307626  307635  307644      10  307614  307608  307617  307620      14
  307614  307608  307617  307623      14  307614  307608  307617  307626      15
  307611  307608  307617  307620      14  307611  307608  307617  307623      14
  307611  307608  307617  307626      15  307608  307617  307626  307629      10
  307608  307617  307626  307632      10  307605  307599  307593  307647      10
  307605  307599  307608  307611      14  307605  307599  307608  307614      14
  307605  307599  307608  307617      15  307602  307599  307593  307647      10
  307602  307599  307608  307611      14  307602  307599  307608  307614      14
  307602  307599  307608  307617      15  307599  307608  307617  307620      15
  307599  307608  307617  307623      15  307596  307593  307599  307602      10
  307596  307593  307599  307605      10  307596  307593  307599  307608      10
  307596  307593  307647  307650      19  307596  307593 -307647  307650       3
  307596  307593 -307647  307650      20  307596  307593  307647  307653       3
  307593  307599  307608  307611      15  307593  307599  307608  307614      15
  307593  307647  307653  307656       2  307590  307587  307593  307596       3
  307590  307587  307593  307599       3  307590  307587  307593  307647       3
  307587  307593  307599  307602      10  307587  307593  307599  307605      10
  307707  307704  307710  307713       1  307707  307704 -307710  307713       2
  307704  307710  307716  307719       3  307689  307680  307674  307692      15
  307686  307680  307674  307692      15  307683  307680  307674  307692      15
  307680  307674  307692  307695      15  307680  307674  307692  307698      15
  307680  307674  307692  307701      15  307677  307674  307680  307683      14
  307677  307674  307680  307686      14  307677  307674  307680  307689      14
  307677  307674  307692  307695      14  307677  307674  307692  307698      14
  307677  307674  307692  307701      14  307671  307665  307659  307704      10
  307671  307665  307674  307677      14  307671  307665  307674  307680      15
  307671  307665  307674  307692      15  307668  307665  307659  307704      10
  307668  307665  307674  307677      14  307668  307665  307674  307680      15
  307668  307665  307674  307692      15  307665  307674  307680  307683      15
  307665  307674  307680  307686      15  307665  307674  307680  307689      15
  307665  307674  307692  307695      15  307665  307674  307692  307698      15
  307665  307674  307692  307701      15  307662  307659  307665  307668      10
  307662  307659  307665  307671      10  307662  307659  307665  307674      10
  307662  307659  307704  307707      19  307662  307659 -307704  307707       3
  307662  307659 -307704  307707      20  307662  307659  307704  307710       3
  307659  307665  307674  307677      15  307659  307704  307710  307713       2
  307656  307653  307659  307662       3  307656  307653  307659  307665       3
  307656  307653  307659  307704       3  307653  307659  307665  307668      10
  307653  307659  307665  307671      10  307749  307746  307752  307755       1
  307749  307746 -307752  307755       2  307746  307752  307758  307761       3
  307734  307731  307737  307740       1  307734  307731 -307737  307740       2
  307734  307731  307737  307743       1  307734  307731 -307737  307743       2
  307728  307722  307716  307746      10  307728  307722  307731  307734      19
  307728  307722 -307731  307734       3  307728  307722 -307731  307734      20
  307728  307722  307731  307737       3  307725  307722  307716  307746      10
  307725  307722  307731  307734      19  307725  307722 -307731  307734       3
  307725  307722 -307731  307734      20  307725  307722  307731  307737       3
  307722  307731  307737  307740       2  307722  307731  307737  307743       2
  307719  307716  307722  307725      10  307719  307716  307722  307728      10
  307719  307716  307722  307731      10  307719  307716  307746  307749      19
  307719  307716 -307746  307749       3  307719  307716 -307746  307749      20
  307719  307716  307746  307752       3  307716  307746  307752  307755       2
  307713  307710  307716  307719       3  307713  307710  307716  307722       3
  307713  307710  307716  307746       3  307710  307716  307722  307725      10
  307710  307716  307722  307728      10  307794  307791  307797  307800       1
  307794  307791 -307797  307800       2  307791  307797  307803  307806       3
  307779  307773  307782  307785       3  307779  307773  307782  307788       3
  307776  307773  307782  307785       3  307776  307773  307782  307788       3
  307770  307764  307758  307791      10  307770  307764  307773  307776      14
  307770  307764  307773  307779      14  307770  307764  307773  307782      10
  307767  307764  307758  307791      10  307767  307764  307773  307776      14
  307767  307764  307773  307779      14  307767  307764  307773  307782      10
  307761  307758  307764  307767      10  307761  307758  307764  307770      10
  307761  307758  307764  307773      10  307761  307758  307791  307794      19
  307761  307758 -307791  307794       3  307761  307758 -307791  307794      20
  307761  307758  307791  307797       3  307758  307764  307773  307776      15
  307758  307764  307773  307779      15  307758  307791  307797  307800       2
  307755  307752  307758  307761       3  307755  307752  307758  307764       3
  307755  307752  307758  307791       3  307752  307758  307764  307767      10
  307752  307758  307764  307770      10  307866  307863  307869  307872       1
  307866  307863 -307869  307872       2  307863  307869  307875  307878       3
  307851  307845  307842  307854      51  307851  307845 -307842  307854       6
  307848  307845  307842  307854      51  307848  307845 -307842  307854       6
  307845  307842  307854  307857      51  307845  307842 -307854  307857       6
  307845  307842  307854  307860      51  307845  307842 -307854  307860       6
  307839  307836  307842  307845      51  307839  307836 -307842  307845       6
  307839  307836  307842  307854      51  307839  307836 -307842  307854       6
  307836  307842  307845  307848      51  307836  307842 -307845  307848       6
  307836  307842  307845  307851      51  307836  307842 -307845  307851       6
  307836  307842  307854  307857      51  307836  307842 -307854  307857       6
  307836  307842  307854  307860      51  307836  307842 -307854  307860       6
  307833  307827  307836  307839      29  307833  307827  307836  307842      29
  307830  307827  307836  307839      29  307830  307827  307836  307842      29
  307824  307818  307827  307830      10  307824  307818  307827  307833      10
  307824  307818  307827  307836      10  307821  307818  307827  307830      10
  307821  307818  307827  307833      10  307821  307818  307827  307836      10
  307818  307827  307836  307839      29  307815  307809  307803  307863      10
  307815  307809  307818  307821      14  307815  307809  307818  307824      14
  307815  307809  307818  307827      15  307812  307809  307803  307863      10
  307812  307809  307818  307821      14  307812  307809  307818  307824      14
  307812  307809  307818  307827      15  307809  307818  307827  307830      10
  307809  307818  307827  307833      10  307806  307803  307809  307812      10
  307806  307803  307809  307815      10  307806  307803  307809  307818      10
  307806  307803  307863  307866      19  307806  307803 -307863  307866       3
  307806  307803 -307863  307866      20  307806  307803  307863  307869       3
  307803  307809  307818  307821      15  307803  307809  307818  307824      15
  307803  307863  307869  307872       2  307800  307797  307803  307806       3
  307800  307797  307803  307809       3  307800  307797  307803  307863       3
  307797  307803  307809  307812      10  307797  307803  307809  307815      10
  307923  307920  307926  307929       1  307923  307920 -307926  307929       2
  307920  307926  307932  307935       3  307905  307896  307890  307908      15
  307902  307896  307890  307908      15  307899  307896  307890  307908      15
  307896  307890  307908  307911      15  307896  307890  307908  307914      15
  307896  307890  307908  307917      15  307893  307890  307896  307899      14
  307893  307890  307896  307902      14  307893  307890  307896  307905      14
  307893  307890  307908  307911      14  307893  307890  307908  307914      14
  307893  307890  307908  307917      14  307887  307881  307875  307920      10
  307887  307881  307890  307893      14  307887  307881  307890  307896      15
  307887  307881  307890  307908      15  307884  307881  307875  307920      10
  307884  307881  307890  307893      14  307884  307881  307890  307896      15
  307884  307881  307890  307908      15  307881  307890  307896  307899      15
  307881  307890  307896  307902      15  307881  307890  307896  307905      15
  307881  307890  307908  307911      15  307881  307890  307908  307914      15
  307881  307890  307908  307917      15  307878  307875  307881  307884      10
  307878  307875  307881  307887      10  307878  307875  307881  307890      10
  307878  307875  307920  307923      19  307878  307875 -307920  307923       3
  307878  307875 -307920  307923      20  307878  307875  307920  307926       3
  307875  307881  307890  307893      15  307875  307920  307926  307929       2
  307872  307869  307875  307878       3  307872  307869  307875  307881       3
  307872  307869  307875  307920       3  307869  307875  307881  307884      10
  307869  307875  307881  307887      10  307953  307950  307956  307959       1
  307953  307950 -307956  307959       2  307950  307956  307962  307965       3
  307947  307938  307932  307950      10  307944  307938  307932  307950      10
  307941  307938  307932  307950      10  307935  307932  307938  307941      10
  307935  307932  307938  307944      10  307935  307932  307938  307947      10
  307935  307932  307950  307953      19  307935  307932 -307950  307953       3
  307935  307932 -307950  307953      20  307935  307932  307950  307956       3
  307932  307950  307956  307959       2  307929  307926  307932  307935       3
  307929  307926  307932  307938       3  307929  307926  307932  307950       3
  307926  307932  307938  307941      10  307926  307932  307938  307944      10
  307926  307932  307938  307947      10  308019  308016  308022  308025       1
  308019  308016 -308022  308025       2  308016  308022  308028  308031       3
  308001  307995  308004  308007      10  308001  307995  308004  308010      10
  308001  307995  308004  308013      10  307998  307995  308004  308007      10
  307998  307995  308004  308010      10  307998  307995  308004  308013      10
  307992  307986  307995  307998      10  307992  307986  307995  308001      10
  307992  307986  307995  308004      10  307989  307986  307995  307998      10
  307989  307986  307995  308001      10  307989  307986  307995  308004      10
  307986  307995  308004  308007      10  307986  307995  308004  308010      10
  307986  307995  308004  308013      10  307983  307977  307986  307989      14
  307983  307977  307986  307992      14  307983  307977  307986  307995      15
  307980  307977  307986  307989      14  307980  307977  307986  307992      14
  307980  307977  307986  307995      15  307977  307986  307995  307998      10
  307977  307986  307995  308001      10  307974  307968  307962  308016      10
  307974  307968  307977  307980      14  307974  307968  307977  307983      14
  307974  307968  307977  307986      15  307971  307968  307962  308016      10
  307971  307968  307977  307980      14  307971  307968  307977  307983      14
  307971  307968  307977  307986      15  307968  307977  307986  307989      15
  307968  307977  307986  307992      15  307965  307962  307968  307971      10
  307965  307962  307968  307974      10  307965  307962  307968  307977      10
  307965  307962  308016  308019      19  307965  307962 -308016  308019       3
  307965  307962 -308016  308019      20  307965  307962  308016  308022       3
  307962  307968  307977  307980      15  307962  307968  307977  307983      15
  307962  308016  308022  308025       2  307959  307956  307962  307965       3
  307959  307956  307962  307968       3  307959  307956  307962  308016       3
  307956  307962  307968  307971      10  307956  307962  307968  307974      10
  308076  308073  308079  308082       1  308076  308073 -308079  308082       2
  308073  308079  308085  308088       3  308058  308049  308043  308061      15
  308055  308049  308043  308061      15  308052  308049  308043  308061      15
  308049  308043  308061  308064      15  308049  308043  308061  308067      15
  308049  308043  308061  308070      15  308046  308043  308049  308052      14
  308046  308043  308049  308055      14  308046  308043  308049  308058      14
  308046  308043  308061  308064      14  308046  308043  308061  308067      14
  308046  308043  308061  308070      14  308040  308034  308028  308073      10
  308040  308034  308043  308046      14  308040  308034  308043  308049      15
  308040  308034  308043  308061      15  308037  308034  308028  308073      10
  308037  308034  308043  308046      14  308037  308034  308043  308049      15
  308037  308034  308043  308061      15  308034  308043  308049  308052      15
  308034  308043  308049  308055      15  308034  308043  308049  308058      15
  308034  308043  308061  308064      15  308034  308043  308061  308067      15
  308034  308043  308061  308070      15  308031  308028  308034  308037      10
  308031  308028  308034  308040      10  308031  308028  308034  308043      10
  308031  308028  308073  308076      19  308031  308028 -308073  308076       3
  308031  308028 -308073  308076      20  308031  308028  308073  308079       3
  308028  308034  308043  308046      15  308028  308073  308079  308082       2
  308025  308022  308028  308031       3  308025  308022  308028  308034       3
  308025  308022  308028  308073       3  308022  308028  308034  308037      10
  308022  308028  308034  308040      10  308109  308106  308112  308115       1
  308109  308106 -308112  308115       2  308106  308112  308118  308121       3
  308097  308091  308085  308106      10  308097  308091  308100  308103      95
  308094  308091  308085  308106      10  308094  308091  308100  308103      95
  308088  308085  308091  308094      10  308088  308085  308091  308097      10
  308088  308085  308091  308100      90  308088  308085 -308091  308100      29
  308088  308085  308106  308109      19  308088  308085 -308106  308109       3
  308088  308085 -308106  308109      20  308088  308085  308106  308112       3
  308085  308091  308100  308103     127  308085  308091 -308100  308103     128
  308085  308091 -308100  308103     129  308085  308091 -308100  308103     130
  308085  308106  308112  308115       2  308082  308079  308085  308088       3
  308082  308079  308085  308091       3  308082  308079  308085  308106       3
  308079  308085  308091  308094      10  308079  308085  308091  308097      10
  308145  308142  308148  308151       1  308145  308142 -308148  308151       2
  308142  308148  308154  308157       3  308142  308148  308154  308160       3
  308130  308124  308118  308142      10  308130  308124  308133  308136       3
  308130  308124  308133  308139       3  308127  308124  308118  308142      10
  308127  308124  308133  308136       3  308127  308124  308133  308139       3
  308121  308118  308124  308127      10  308121  308118  308124  308130      10
  308121  308118  308124  308133      10  308121  308118  308142  308145      19
  308121  308118 -308142  308145       3  308121  308118 -308142  308145      20
  308121  308118  308142  308148       3  308118  308142  308148  308151       2
  308115  308112  308118  308121       3  308115  308112  308118  308124       3
  308115  308112  308118  308142       3  308112  308118  308124  308127      10
  308112  308118  308124  308130      10  308166  308163  308169  308172       1
  308166  308163 -308169  308172       2  308163  308169  308175  308178       3
  308160  308154  308163  308166      19  308160  308154 -308163  308166       3
  308160  308154 -308163  308166      20  308160  308154  308163  308169       3
  308157  308154  308163  308166      19  308157  308154 -308163  308166       3
  308157  308154 -308163  308166      20  308157  308154  308163  308169       3
  308154  308163  308169  308172       2  308151  308148  308154  308157       3
  308151  308148  308154  308160       3  308151  308148  308154  308163       3
  308214  308211  308217  308220       1  308214  308211 -308217  308220       2
  308211  308217  308223  308226       3  308196  308187  308181  308199      15
  308193  308187  308181  308199      15  308190  308187  308181  308199      15
  308187  308181  308199  308202      15  308187  308181  308199  308205      15
  308187  308181  308199  308208      15  308184  308181  308175  308211      10
  308184  308181  308187  308190      14  308184  308181  308187  308193      14
  308184  308181  308187  308196      14  308184  308181  308199  308202      14
  308184  308181  308199  308205      14  308184  308181  308199  308208      14
  308178  308175  308181  308184      10  308178  308175  308181  308187      10
  308178  308175  308181  308199      10  308178  308175  308211  308214      19
  308178  308175 -308211  308214       3  308178  308175 -308211  308214      20
  308178  308175  308211  308217       3  308175  308181  308187  308190      15
  308175  308181  308187  308193      15  308175  308181  308187  308196      15
  308175  308181  308199  308202      15  308175  308181  308199  308205      15
  308175  308181  308199  308208      15  308175  308211  308217  308220       2
  308172  308169  308175  308178       3  308172  308169  308175  308181       3
  308172  308169  308175  308211       3  308169  308175  308181  308184      10
  308244  308241  308247  308250       1  308244  308241 -308247  308250       2
  308241  308247  308253  308256       3  308238  308229  308223  308241      10
  308235  308229  308223  308241      10  308232  308229  308223  308241      10
  308226  308223  308229  308232      10  308226  308223  308229  308235      10
  308226  308223  308229  308238      10  308226  308223  308241  308244      19
  308226  308223 -308241  308244       3  308226  308223 -308241  308244      20
  308226  308223  308241  308247       3  308223  308241  308247  308250       2
  308220  308217  308223  308226       3  308220  308217  308223  308229       3
  308220  308217  308223  308241       3  308217  308223  308229  308232      10
  308217  308223  308229  308235      10  308217  308223  308229  308238      10
  308292  308289  308295  308298       1  308292  308289 -308295  308298       2
  308289  308295  308301  308304       3  308274  308265  308259  308277      15
  308271  308265  308259  308277      15  308268  308265  308259  308277      15
  308265  308259  308277  308280      15  308265  308259  308277  308283      15
  308265  308259  308277  308286      15  308262  308259  308253  308289      10
  308262  308259  308265  308268      14  308262  308259  308265  308271      14
  308262  308259  308265  308274      14  308262  308259  308277  308280      14
  308262  308259  308277  308283      14  308262  308259  308277  308286      14
  308256  308253  308259  308262      10  308256  308253  308259  308265      10
  308256  308253  308259  308277      10  308256  308253  308289  308292      19
  308256  308253 -308289  308292       3  308256  308253 -308289  308292      20
  308256  308253  308289  308295       3  308253  308259  308265  308268      15
  308253  308259  308265  308271      15  308253  308259  308265  308274      15
  308253  308259  308277  308280      15  308253  308259  308277  308283      15
  308253  308259  308277  308286      15  308253  308289  308295  308298       2
  308250  308247  308253  308256       3  308250  308247  308253  308259       3
  308250  308247  308253  308289       3  308247  308253  308259  308262      10
  308349  308346  308352  308355       1  308349  308346 -308352  308355       2
  308346  308352  308358  308361       3  308331  308322  308316  308334      15
  308328  308322  308316  308334      15  308325  308322  308316  308334      15
  308322  308316  308334  308337      15  308322  308316  308334  308340      15
  308322  308316  308334  308343      15  308319  308316  308322  308325      14
  308319  308316  308322  308328      14  308319  308316  308322  308331      14
  308319  308316  308334  308337      14  308319  308316  308334  308340      14
  308319  308316  308334  308343      14  308313  308307  308301  308346      10
  308313  308307  308316  308319      14  308313  308307  308316  308322      15
  308313  308307  308316  308334      15  308310  308307  308301  308346      10
  308310  308307  308316  308319      14  308310  308307  308316  308322      15
  308310  308307  308316  308334      15  308307  308316  308322  308325      15
  308307  308316  308322  308328      15  308307  308316  308322  308331      15
  308307  308316  308334  308337      15  308307  308316  308334  308340      15
  308307  308316  308334  308343      15  308304  308301  308307  308310      10
  308304  308301  308307  308313      10  308304  308301  308307  308316      10
  308304  308301  308346  308349      19  308304  308301 -308346  308349       3
  308304  308301 -308346  308349      20  308304  308301  308346  308352       3
  308301  308307  308316  308319      15  308301  308346  308352  308355       2
  308298  308295  308301  308304       3  308298  308295  308301  308307       3
  308298  308295  308301  308346       3  308295  308301  308307  308310      10
  308295  308301  308307  308313      10  308415  308412  308418  308421       1
  308415  308412 -308418  308421       2  308412  308418  308424  308427       3
  308397  308391  308400  308403      10  308397  308391  308400  308406      10
  308397  308391  308400  308409      10  308394  308391  308400  308403      10
  308394  308391  308400  308406      10  308394  308391  308400  308409      10
  308388  308382  308391  308394      10  308388  308382  308391  308397      10
  308388  308382  308391  308400      10  308385  308382  308391  308394      10
  308385  308382  308391  308397      10  308385  308382  308391  308400      10
  308382  308391  308400  308403      10  308382  308391  308400  308406      10
  308382  308391  308400  308409      10  308379  308373  308382  308385      14
  308379  308373  308382  308388      14  308379  308373  308382  308391      15
  308376  308373  308382  308385      14  308376  308373  308382  308388      14
  308376  308373  308382  308391      15  308373  308382  308391  308394      10
  308373  308382  308391  308397      10  308370  308364  308358  308412      10
  308370  308364  308373  308376      14  308370  308364  308373  308379      14
  308370  308364  308373  308382      15  308367  308364  308358  308412      10
  308367  308364  308373  308376      14  308367  308364  308373  308379      14
  308367  308364  308373  308382      15  308364  308373  308382  308385      15
  308364  308373  308382  308388      15  308361  308358  308364  308367      10
  308361  308358  308364  308370      10  308361  308358  308364  308373      10
  308361  308358  308412  308415      19  308361  308358 -308412  308415       3
  308361  308358 -308412  308415      20  308361  308358  308412  308418       3
  308358  308364  308373  308376      15  308358  308364  308373  308379      15
  308358  308412  308418  308421       2  308355  308352  308358  308361       3
  308355  308352  308358  308364       3  308355  308352  308358  308412       3
  308352  308358  308364  308367      10  308352  308358  308364  308370      10
  308463  308460  308466  308469       1  308463  308460 -308466  308469       2
  308460  308466  308472  308475       3  308460  308466  308472  308478       3
  308445  308436  308430  308448      15  308442  308436  308430  308448      15
  308439  308436  308430  308448      15  308436  308430  308448  308451      15
  308436  308430  308448  308454      15  308436  308430  308448  308457      15
  308433  308430  308424  308460      10  308433  308430  308436  308439      14
  308433  308430  308436  308442      14  308433  308430  308436  308445      14
  308433  308430  308448  308451      14  308433  308430  308448  308454      14
  308433  308430  308448  308457      14  308427  308424  308430  308433      10
  308427  308424  308430  308436      10  308427  308424  308430  308448      10
  308427  308424  308460  308463      19  308427  308424 -308460  308463       3
  308427  308424 -308460  308463      20  308427  308424  308460  308466       3
  308424  308430  308436  308439      15  308424  308430  308436  308442      15
  308424  308430  308436  308445      15  308424  308430  308448  308451      15
  308424  308430  308448  308454      15  308424  308430  308448  308457      15
  308424  308460  308466  308469       2  308421  308418  308424  308427       3
  308421  308418  308424  308430       3  308421  308418  308424  308460       3
  308418  308424  308430  308433      10  308484  308481  308487  308490       1
  308484  308481 -308487  308490       2  308481  308487  308493  308496       3
  308481  308487  308493  308499       3  308478  308472  308481  308484      19
  308478  308472 -308481  308484       3  308478  308472 -308481  308484      20
  308478  308472  308481  308487       3  308475  308472  308481  308484      19
  308475  308472 -308481  308484       3  308475  308472 -308481  308484      20
  308475  308472  308481  308487       3  308472  308481  308487  308490       2
  308469  308466  308472  308475       3  308469  308466  308472  308478       3
  308469  308466  308472  308481       3  308505  308502  308508  308511       1
  308505  308502 -308508  308511       2  308502  308508  308514  308517       3
  308499  308493  308502  308505      19  308499  308493 -308502  308505       3
  308499  308493 -308502  308505      20  308499  308493  308502  308508       3
  308496  308493  308502  308505      19  308496  308493 -308502  308505       3
  308496  308493 -308502  308505      20  308496  308493  308502  308508       3
  308493  308502  308508  308511       2  308490  308487  308493  308496       3
  308490  308487  308493  308499       3  308490  308487  308493  308502       3
  308547  308544  308550  308553       1  308547  308544 -308550  308553       2
  308544  308550  308556  308559       3  308535  308526  308520  308538      90
  308535  308526 -308520  308538      29  308532  308526  308520  308538      90
  308532  308526 -308520  308538      29  308529  308526  308520  308538      90
  308529  308526 -308520  308538      29  308526  308520  308538  308541      91
  308526  308520 -308538  308541      92  308526  308520 -308538  308541      93
  308526  308520 -308538  308541      94  308523  308520  308514  308544      10
  308523  308520  308526  308529      10  308523  308520  308526  308532      10
  308523  308520  308526  308535      10  308523  308520  308538  308541      95
  308517  308514  308520  308523      10  308517  308514  308520  308526      10
  308517  308514  308520  308538      90  308517  308514 -308520  308538      29
  308517  308514  308544  308547      19  308517  308514 -308544  308547       3
  308517  308514 -308544  308547      20  308517  308514  308544  308550       3
  308514  308520  308526  308529      15  308514  308520  308526  308532      15
  308514  308520  308526  308535      15  308514  308520  308538  308541      96
  308514  308520 -308538  308541      97  308514  308520 -308538  308541      93
  308514  308520 -308538  308541      98  308514  308544  308550  308553       2
  308511  308508  308514  308517       3  308511  308508  308514  308520       3
  308511  308508  308514  308544       3  308508  308514  308520  308523      10
  308580  308577  308583  308586       1  308580  308577 -308583  308586       2
  308577  308583  308589  308592       3  308568  308562  308556  308577      10
  308568  308562  308571  308574      95  308565  308562  308556  308577      10
  308565  308562  308571  308574      95  308559  308556  308562  308565      10
  308559  308556  308562  308568      10  308559  308556  308562  308571      90
  308559  308556 -308562  308571      29  308559  308556  308577  308580      19
  308559  308556 -308577  308580       3  308559  308556 -308577  308580      20
  308559  308556  308577  308583       3  308556  308562  308571  308574     127
  308556  308562 -308571  308574     128  308556  308562 -308571  308574     129
  308556  308562 -308571  308574     130  308556  308577  308583  308586       2
  308553  308550  308556  308559       3  308553  308550  308556  308562       3
  308553  308550  308556  308577       3  308550  308556  308562  308565      10
  308550  308556  308562  308568      10  308616  308613  308619  308622       1
  308616  308613 -308619  308622       2  308613  308619  308625  308628       3
  308601  308595  308589  308613      10  308601  308595  308604  308607       3
  308601  308595  308604  308610       3  308598  308595  308589  308613      10
  308598  308595  308604  308607       3  308598  308595  308604  308610       3
  308592  308589  308595  308598      10  308592  308589  308595  308601      10
  308592  308589  308595  308604      10  308592  308589  308613  308616      19
  308592  308589 -308613  308616       3  308592  308589 -308613  308616      20
  308592  308589  308613  308619       3  308589  308613  308619  308622       2
  308586  308583  308589  308592       3  308586  308583  308589  308595       3
  308586  308583  308589  308613       3  308583  308589  308595  308598      10
  308583  308589  308595  308601      10  308664  308661  308667  308670       1
  308664  308661 -308667  308670       2  308661  308667  308673  308676       3
  308646  308637  308631  308649      15  308643  308637  308631  308649      15
  308640  308637  308631  308649      15  308637  308631  308649  308652      15
  308637  308631  308649  308655      15  308637  308631  308649  308658      15
  308634  308631  308625  308661      10  308634  308631  308637  308640      14
  308634  308631  308637  308643      14  308634  308631  308637  308646      14
  308634  308631  308649  308652      14  308634  308631  308649  308655      14
  308634  308631  308649  308658      14  308628  308625  308631  308634      10
  308628  308625  308631  308637      10  308628  308625  308631  308649      10
  308628  308625  308661  308664      19  308628  308625 -308661  308664       3
  308628  308625 -308661  308664      20  308628  308625  308661  308667       3
  308625  308631  308637  308640      15  308625  308631  308637  308643      15
  308625  308631  308637  308646      15  308625  308631  308649  308652      15
  308625  308631  308649  308655      15  308625  308631  308649  308658      15
  308625  308661  308667  308670       2  308622  308619  308625  308628       3
  308622  308619  308625  308631       3  308622  308619  308625  308661       3
  308619  308625  308631  308634      10  308709  308706  308712  308715       1
  308709  308706 -308712  308715       2  308706  308712  308718  308721       3
  308694  308688  308697  308700       3  308694  308688  308697  308703       3
  308691  308688  308697  308700       3  308691  308688  308697  308703       3
  308685  308679  308673  308706      10  308685  308679  308688  308691      14
  308685  308679  308688  308694      14  308685  308679  308688  308697      10
  308682  308679  308673  308706      10  308682  308679  308688  308691      14
  308682  308679  308688  308694      14  308682  308679  308688  308697      10
  308676  308673  308679  308682      10  308676  308673  308679  308685      10
  308676  308673  308679  308688      10  308676  308673  308706  308709      19
  308676  308673 -308706  308709       3  308676  308673 -308706  308709      20
  308676  308673  308706  308712       3  308673  308679  308688  308691      15
  308673  308679  308688  308694      15  308673  308706  308712  308715       2
  308670  308667  308673  308676       3  308670  308667  308673  308679       3
  308670  308667  308673  308706       3  308667  308673  308679  308682      10
  308667  308673  308679  308685      10  308757  308754  308760  308763       1
  308757  308754 -308760  308763       2  308754  308760  308766  308769       3
  308739  308730  308724  308742      15  308736  308730  308724  308742      15
  308733  308730  308724  308742      15  308730  308724  308742  308745      15
  308730  308724  308742  308748      15  308730  308724  308742  308751      15
  308727  308724  308718  308754      10  308727  308724  308730  308733      14
  308727  308724  308730  308736      14  308727  308724  308730  308739      14
  308727  308724  308742  308745      14  308727  308724  308742  308748      14
  308727  308724  308742  308751      14  308721  308718  308724  308727      10
  308721  308718  308724  308730      10  308721  308718  308724  308742      10
  308721  308718  308754  308757      19  308721  308718 -308754  308757       3
  308721  308718 -308754  308757      20  308721  308718  308754  308760       3
  308718  308724  308730  308733      15  308718  308724  308730  308736      15
  308718  308724  308730  308739      15  308718  308724  308742  308745      15
  308718  308724  308742  308748      15  308718  308724  308742  308751      15
  308718  308754  308760  308763       2  308715  308712  308718  308721       3
  308715  308712  308718  308724       3  308715  308712  308718  308754       3
  308712  308718  308724  308727      10  308799  308796  308802  308805       1
  308799  308796 -308802  308805       2  308796  308802  308808  308811       3
  308784  308781  308787  308790       1  308784  308781 -308787  308790       2
  308784  308781  308787  308793       1  308784  308781 -308787  308793       2
  308778  308772  308766  308796      10  308778  308772  308781  308784      19
  308778  308772 -308781  308784       3  308778  308772 -308781  308784      20
  308778  308772  308781  308787       3  308775  308772  308766  308796      10
  308775  308772  308781  308784      19  308775  308772 -308781  308784       3
  308775  308772 -308781  308784      20  308775  308772  308781  308787       3
  308772  308781  308787  308790       2  308772  308781  308787  308793       2
  308769  308766  308772  308775      10  308769  308766  308772  308778      10
  308769  308766  308772  308781      10  308769  308766  308796  308799      19
  308769  308766 -308796  308799       3  308769  308766 -308796  308799      20
  308769  308766  308796  308802       3  308766  308796  308802  308805       2
  308763  308760  308766  308769       3  308763  308760  308766  308772       3
  308763  308760  308766  308796       3  308760  308766  308772  308775      10
  308760  308766  308772  308778      10  308844  308841  308847  308850       1
  308844  308841 -308847  308850       2  308841  308847  308853  308856       3
  308829  308823  308832  308835       3  308829  308823  308832  308838       3
  308826  308823  308832  308835       3  308826  308823  308832  308838       3
  308820  308814  308808  308841      10  308820  308814  308823  308826      14
  308820  308814  308823  308829      14  308820  308814  308823  308832      10
  308817  308814  308808  308841      10  308817  308814  308823  308826      14
  308817  308814  308823  308829      14  308817  308814  308823  308832      10
  308811  308808  308814  308817      10  308811  308808  308814  308820      10
  308811  308808  308814  308823      10  308811  308808  308841  308844      19
  308811  308808 -308841  308844       3  308811  308808 -308841  308844      20
  308811  308808  308841  308847       3  308808  308814  308823  308826      15
  308808  308814  308823  308829      15  308808  308841  308847  308850       2
  308805  308802  308808  308811       3  308805  308802  308808  308814       3
  308805  308802  308808  308841       3  308802  308808  308814  308817      10
  308802  308808  308814  308820      10  308910  308907  308913  308916       1
  308910  308907 -308913  308916       2  308907  308913  308919  308922       3
  308892  308886  308895  308898      10  308892  308886  308895  308901      10
  308892  308886  308895  308904      10  308889  308886  308895  308898      10
  308889  308886  308895  308901      10  308889  308886  308895  308904      10
  308883  308877  308886  308889      10  308883  308877  308886  308892      10
  308883  308877  308886  308895      10  308880  308877  308886  308889      10
  308880  308877  308886  308892      10  308880  308877  308886  308895      10
  308877  308886  308895  308898      10  308877  308886  308895  308901      10
  308877  308886  308895  308904      10  308874  308868  308877  308880      14
  308874  308868  308877  308883      14  308874  308868  308877  308886      15
  308871  308868  308877  308880      14  308871  308868  308877  308883      14
  308871  308868  308877  308886      15  308868  308877  308886  308889      10
  308868  308877  308886  308892      10  308865  308859  308853  308907      10
  308865  308859  308868  308871      14  308865  308859  308868  308874      14
  308865  308859  308868  308877      15  308862  308859  308853  308907      10
  308862  308859  308868  308871      14  308862  308859  308868  308874      14
  308862  308859  308868  308877      15  308859  308868  308877  308880      15
  308859  308868  308877  308883      15  308856  308853  308859  308862      10
  308856  308853  308859  308865      10  308856  308853  308859  308868      10
  308856  308853  308907  308910      19  308856  308853 -308907  308910       3
  308856  308853 -308907  308910      20  308856  308853  308907  308913       3
  308853  308859  308868  308871      15  308853  308859  308868  308874      15
  308853  308907  308913  308916       2  308850  308847  308853  308856       3
  308850  308847  308853  308859       3  308850  308847  308853  308907       3
  308847  308853  308859  308862      10  308847  308853  308859  308865      10
  308976  308973  308979  308982       1  308976  308973 -308979  308982       2
  308973  308979  308985  308988       3  308958  308952  308961  308964      10
  308958  308952  308961  308967      10  308958  308952  308961  308970      10
  308955  308952  308961  308964      10  308955  308952  308961  308967      10
  308955  308952  308961  308970      10  308949  308943  308952  308955      10
  308949  308943  308952  308958      10  308949  308943  308952  308961      10
  308946  308943  308952  308955      10  308946  308943  308952  308958      10
  308946  308943  308952  308961      10  308943  308952  308961  308964      10
  308943  308952  308961  308967      10  308943  308952  308961  308970      10
  308940  308934  308943  308946      14  308940  308934  308943  308949      14
  308940  308934  308943  308952      15  308937  308934  308943  308946      14
  308937  308934  308943  308949      14  308937  308934  308943  308952      15
  308934  308943  308952  308955      10  308934  308943  308952  308958      10
  308931  308925  308919  308973      10  308931  308925  308934  308937      14
  308931  308925  308934  308940      14  308931  308925  308934  308943      15
  308928  308925  308919  308973      10  308928  308925  308934  308937      14
  308928  308925  308934  308940      14  308928  308925  308934  308943      15
  308925  308934  308943  308946      15  308925  308934  308943  308949      15
  308922  308919  308925  308928      10  308922  308919  308925  308931      10
  308922  308919  308925  308934      10  308922  308919  308973  308976      19
  308922  308919 -308973  308976       3  308922  308919 -308973  308976      20
  308922  308919  308973  308979       3  308919  308925  308934  308937      15
  308919  308925  308934  308940      15  308919  308973  308979  308982       2
  308916  308913  308919  308922       3  308916  308913  308919  308925       3
  308916  308913  308919  308973       3  308913  308919  308925  308928      10
  308913  308919  308925  308931      10  309012  309009  309015  309018       1
  309012  309009 -309015  309018       2  309009  309015  309021  309024       3
  308997  308991  308985  309009      10  308997  308991  309000  309003       3
  308997  308991  309000  309006       3  308994  308991  308985  309009      10
  308994  308991  309000  309003       3  308994  308991  309000  309006       3
  308988  308985  308991  308994      10  308988  308985  308991  308997      10
  308988  308985  308991  309000      10  308988  308985  309009  309012      19
  308988  308985 -309009  309012       3  308988  308985 -309009  309012      20
  308988  308985  309009  309015       3  308985  309009  309015  309018       2
  308982  308979  308985  308988       3  308982  308979  308985  308991       3
  308982  308979  308985  309009       3  308979  308985  308991  308994      10
  308979  308985  308991  308997      10  309084  309081  309087  309090       1
  309084  309081 -309087  309090       2  309081  309087  309093  309096       3
  309069  309063  309060  309072      51  309069  309063 -309060  309072       6
  309066  309063  309060  309072      51  309066  309063 -309060  309072       6
  309063  309060  309072  309075      51  309063  309060 -309072  309075       6
  309063  309060  309072  309078      51  309063  309060 -309072  309078       6
  309057  309054  309060  309063      51  309057  309054 -309060  309063       6
  309057  309054  309060  309072      51  309057  309054 -309060  309072       6
  309054  309060  309063  309066      51  309054  309060 -309063  309066       6
  309054  309060  309063  309069      51  309054  309060 -309063  309069       6
  309054  309060  309072  309075      51  309054  309060 -309072  309075       6
  309054  309060  309072  309078      51  309054  309060 -309072  309078       6
  309051  309045  309054  309057      29  309051  309045  309054  309060      29
  309048  309045  309054  309057      29  309048  309045  309054  309060      29
  309042  309036  309045  309048      10  309042  309036  309045  309051      10
  309042  309036  309045  309054      10  309039  309036  309045  309048      10
  309039  309036  309045  309051      10  309039  309036  309045  309054      10
  309036  309045  309054  309057      29  309033  309027  309021  309081      10
  309033  309027  309036  309039      14  309033  309027  309036  309042      14
  309033  309027  309036  309045      15  309030  309027  309021  309081      10
  309030  309027  309036  309039      14  309030  309027  309036  309042      14
  309030  309027  309036  309045      15  309027  309036  309045  309048      10
  309027  309036  309045  309051      10  309024  309021  309027  309030      10
  309024  309021  309027  309033      10  309024  309021  309027  309036      10
  309024  309021  309081  309084      19  309024  309021 -309081  309084       3
  309024  309021 -309081  309084      20  309024  309021  309081  309087       3
  309021  309027  309036  309039      15  309021  309027  309036  309042      15
  309021  309081  309087  309090       2  309018  309015  309021  309024       3
  309018  309015  309021  309027       3  309018  309015  309021  309081       3
  309015  309021  309027  309030      10  309015  309021  309027  309033      10
  309132  309129  309135  309138       1  309132  309129 -309135  309138       2
  309129  309135  309141  309144       3  309114  309105  309099  309117      15
  309111  309105  309099  309117      15  309108  309105  309099  309117      15
  309105  309099  309117  309120      15  309105  309099  309117  309123      15
  309105  309099  309117  309126      15  309102  309099  309093  309129      10
  309102  309099  309105  309108      14  309102  309099  309105  309111      14
  309102  309099  309105  309114      14  309102  309099  309117  309120      14
  309102  309099  309117  309123      14  309102  309099  309117  309126      14
  309096  309093  309099  309102      10  309096  309093  309099  309105      10
  309096  309093  309099  309117      10  309096  309093  309129  309132      19
  309096  309093 -309129  309132       3  309096  309093 -309129  309132      20
  309096  309093  309129  309135       3  309093  309099  309105  309108      15
  309093  309099  309105  309111      15  309093  309099  309105  309114      15
  309093  309099  309117  309120      15  309093  309099  309117  309123      15
  309093  309099  309117  309126      15  309093  309129  309135  309138       2
  309090  309087  309093  309096       3  309090  309087  309093  309099       3
  309090  309087  309093  309129       3  309087  309093  309099  309102      10
  309174  309171  309177  309180       1  309174  309171 -309177  309180       2
  309171  309177  309183  309186       3  309162  309153  309147  309165      90
  309162  309153 -309147  309165      29  309159  309153  309147  309165      90
  309159  309153 -309147  309165      29  309156  309153  309147  309165      90
  309156  309153 -309147  309165      29  309153  309147  309165  309168      91
  309153  309147 -309165  309168      92  309153  309147 -309165  309168      93
  309153  309147 -309165  309168      94  309150  309147  309141  309171      10
  309150  309147  309153  309156      10  309150  309147  309153  309159      10
  309150  309147  309153  309162      10  309150  309147  309165  309168      95
  309144  309141  309147  309150      10  309144  309141  309147  309153      10
  309144  309141  309147  309165      90  309144  309141 -309147  309165      29
  309144  309141  309171  309174      19  309144  309141 -309171  309174       3
  309144  309141 -309171  309174      20  309144  309141  309171  309177       3
  309141  309147  309153  309156      15  309141  309147  309153  309159      15
  309141  309147  309153  309162      15  309141  309147  309165  309168      96
  309141  309147 -309165  309168      97  309141  309147 -309165  309168      93
  309141  309147 -309165  309168      98  309141  309171  309177  309180       2
  309138  309135  309141  309144       3  309138  309135  309141  309147       3
  309138  309135  309141  309171       3  309135  309141  309147  309150      10
  309213  309210  309216  309219       1  309213  309210 -309216  309219       2
  309210  309216  309222  309225       3  309201  309198  309204  309207     189
  309201  309198 -309204  309207     190  309195  309189  309183  309210      10
  309195  309189  309198  309201      19  309195  309189 -309198  309201       3
  309195  309189 -309198  309201      20  309195  309189  309198  309204       3
  309192  309189  309183  309210      10  309192  309189  309198  309201      19
  309192  309189 -309198  309201       3  309192  309189 -309198  309201      20
  309192  309189  309198  309204       3  309189  309198  309204  309207     191
  309189  309198 -309204  309207     192  309189  309198 -309204  309207     193
  309189  309198 -309204  309207     194  309186  309183  309189  309192      10
  309186  309183  309189  309195      10  309186  309183  309189  309198      10
  309186  309183  309210  309213      19  309186  309183 -309210  309213       3
  309186  309183 -309210  309213      20  309186  309183  309210  309216       3
  309183  309210  309216  309219       2  309180  309177  309183  309186       3
  309180  309177  309183  309189       3  309180  309177  309183  309210       3
  309177  309183  309189  309192      10  309177  309183  309189  309195      10
  309243  309240  309246  309249       1  309243  309240 -309246  309249       2
  309240  309246  309252  309255       3  309237  309228  309222  309240      10
  309234  309228  309222  309240      10  309231  309228  309222  309240      10
  309225  309222  309228  309231      10  309225  309222  309228  309234      10
  309225  309222  309228  309237      10  309225  309222  309240  309243      19
  309225  309222 -309240  309243       3  309225  309222 -309240  309243      20
  309225  309222  309240  309246       3  309222  309240  309246  309249       2
  309219  309216  309222  309225       3  309219  309216  309222  309228       3
  309219  309216  309222  309240       3  309216  309222  309228  309231      10
  309216  309222  309228  309234      10  309216  309222  309228  309237      10
  309300  309297  309303  309306       1  309300  309297 -309303  309306       2
  309297  309303  309309  309312       3  309282  309273  309267  309285      15
  309279  309273  309267  309285      15  309276  309273  309267  309285      15
  309273  309267  309285  309288      15  309273  309267  309285  309291      15
  309273  309267  309285  309294      15  309270  309267  309273  309276      14
  309270  309267  309273  309279      14  309270  309267  309273  309282      14
  309270  309267  309285  309288      14  309270  309267  309285  309291      14
  309270  309267  309285  309294      14  309264  309258  309252  309297      10
  309264  309258  309267  309270      14  309264  309258  309267  309273      15
  309264  309258  309267  309285      15  309261  309258  309252  309297      10
  309261  309258  309267  309270      14  309261  309258  309267  309273      15
  309261  309258  309267  309285      15  309258  309267  309273  309276      15
  309258  309267  309273  309279      15  309258  309267  309273  309282      15
  309258  309267  309285  309288      15  309258  309267  309285  309291      15
  309258  309267  309285  309294      15  309255  309252  309258  309261      10
  309255  309252  309258  309264      10  309255  309252  309258  309267      10
  309255  309252  309297  309300      19  309255  309252 -309297  309300       3
  309255  309252 -309297  309300      20  309255  309252  309297  309303       3
  309252  309258  309267  309270      15  309252  309297  309303  309306       2
  309249  309246  309252  309255       3  309249  309246  309252  309258       3
  309249  309246  309252  309297       3  309246  309252  309258  309261      10
  309246  309252  309258  309264      10  309342  309339  309345  309348       1
  309342  309339 -309345  309348       2  309339  309345  309351  309354       3
  309327  309324  309330  309333       1  309327  309324 -309330  309333       2
  309327  309324  309330  309336       1  309327  309324 -309330  309336       2
  309321  309315  309309  309339      10  309321  309315  309324  309327      19
  309321  309315 -309324  309327       3  309321  309315 -309324  309327      20
  309321  309315  309324  309330       3  309318  309315  309309  309339      10
  309318  309315  309324  309327      19  309318  309315 -309324  309327       3
  309318  309315 -309324  309327      20  309318  309315  309324  309330       3
  309315  309324  309330  309333       2  309315  309324  309330  309336       2
  309312  309309  309315  309318      10  309312  309309  309315  309321      10
  309312  309309  309315  309324      10  309312  309309  309339  309342      19
  309312  309309 -309339  309342       3  309312  309309 -309339  309342      20
  309312  309309  309339  309345       3  309309  309339  309345  309348       2
  309306  309303  309309  309312       3  309306  309303  309309  309315       3
  309306  309303  309309  309339       3  309303  309309  309315  309318      10
  309303  309309  309315  309321      10  309372  309369  309375  309378       1
  309372  309369 -309375  309378       2  309369  309375  309381  309384       3
  309366  309357  309351  309369      10  309363  309357  309351  309369      10
  309360  309357  309351  309369      10  309354  309351  309357  309360      10
  309354  309351  309357  309363      10  309354  309351  309357  309366      10
  309354  309351  309369  309372      19  309354  309351 -309369  309372       3
  309354  309351 -309369  309372      20  309354  309351  309369  309375       3
  309351  309369  309375  309378       2  309348  309345  309351  309354       3
  309348  309345  309351  309357       3  309348  309345  309351  309369       3
  309345  309351  309357  309360      10  309345  309351  309357  309363      10
  309345  309351  309357  309366      10  309414  309411  309417  309420       1
  309414  309411 -309417  309420       2  309411  309417  309423  309426       3
  309402  309393  309387  309405      90  309402  309393 -309387  309405      29
  309399  309393  309387  309405      90  309399  309393 -309387  309405      29
  309396  309393  309387  309405      90  309396  309393 -309387  309405      29
  309393  309387  309405  309408      91  309393  309387 -309405  309408      92
  309393  309387 -309405  309408      93  309393  309387 -309405  309408      94
  309390  309387  309381  309411      10  309390  309387  309393  309396      10
  309390  309387  309393  309399      10  309390  309387  309393  309402      10
  309390  309387  309405  309408      95  309384  309381  309387  309390      10
  309384  309381  309387  309393      10  309384  309381  309387  309405      90
  309384  309381 -309387  309405      29  309384  309381  309411  309414      19
  309384  309381 -309411  309414       3  309384  309381 -309411  309414      20
  309384  309381  309411  309417       3  309381  309387  309393  309396      15
  309381  309387  309393  309399      15  309381  309387  309393  309402      15
  309381  309387  309405  309408      96  309381  309387 -309405  309408      97
  309381  309387 -309405  309408      93  309381  309387 -309405  309408      98
  309381  309411  309417  309420       2  309378  309375  309381  309384       3
  309378  309375  309381  309387       3  309378  309375  309381  309411       3
  309375  309381  309387  309390      10  309486  309483  309489  309492       1
  309486  309483 -309489  309492       2  309483  309489  309495  309498       3
  309471  309465  309462  309474      51  309471  309465 -309462  309474       6
  309468  309465  309462  309474      51  309468  309465 -309462  309474       6
  309465  309462  309474  309477      51  309465  309462 -309474  309477       6
  309465  309462  309474  309480      51  309465  309462 -309474  309480       6
  309459  309456  309462  309465      51  309459  309456 -309462  309465       6
  309459  309456  309462  309474      51  309459  309456 -309462  309474       6
  309456  309462  309465  309468      51  309456  309462 -309465  309468       6
  309456  309462  309465  309471      51  309456  309462 -309465  309471       6
  309456  309462  309474  309477      51  309456  309462 -309474  309477       6
  309456  309462  309474  309480      51  309456  309462 -309474  309480       6
  309453  309447  309456  309459      29  309453  309447  309456  309462      29
  309450  309447  309456  309459      29  309450  309447  309456  309462      29
  309444  309438  309447  309450      10  309444  309438  309447  309453      10
  309444  309438  309447  309456      10  309441  309438  309447  309450      10
  309441  309438  309447  309453      10  309441  309438  309447  309456      10
  309438  309447  309456  309459      29  309435  309429  309423  309483      10
  309435  309429  309438  309441      14  309435  309429  309438  309444      14
  309435  309429  309438  309447      15  309432  309429  309423  309483      10
  309432  309429  309438  309441      14  309432  309429  309438  309444      14
  309432  309429  309438  309447      15  309429  309438  309447  309450      10
  309429  309438  309447  309453      10  309426  309423  309429  309432      10
  309426  309423  309429  309435      10  309426  309423  309429  309438      10
  309426  309423  309483  309486      19  309426  309423 -309483  309486       3
  309426  309423 -309483  309486      20  309426  309423  309483  309489       3
  309423  309429  309438  309441      15  309423  309429  309438  309444      15
  309423  309483  309489  309492       2  309420  309417  309423  309426       3
  309420  309417  309423  309429       3  309420  309417  309423  309483       3
  309417  309423  309429  309432      10  309417  309423  309429  309435      10
  309516  309513  309519  309522       1  309516  309513 -309519  309522       2
  309513  309519  309525  309528       3  309510  309501  309495  309513      10
  309507  309501  309495  309513      10  309504  309501  309495  309513      10
  309498  309495  309501  309504      10  309498  309495  309501  309507      10
  309498  309495  309501  309510      10  309498  309495  309513  309516      19
  309498  309495 -309513  309516       3  309498  309495 -309513  309516      20
  309498  309495  309513  309519       3  309495  309513  309519  309522       2
  309492  309489  309495  309498       3  309492  309489  309495  309501       3
  309492  309489  309495  309513       3  309489  309495  309501  309504      10
  309489  309495  309501  309507      10  309489  309495  309501  309510      10
  309546  309543  309549  309552       1  309546  309543 -309549  309552       2
  309543  309549  309555  309558       3  309540  309531  309525  309543      10
  309537  309531  309525  309543      10  309534  309531  309525  309543      10
  309528  309525  309531  309534      10  309528  309525  309531  309537      10
  309528  309525  309531  309540      10  309528  309525  309543  309546      19
  309528  309525 -309543  309546       3  309528  309525 -309543  309546      20
  309528  309525  309543  309549       3  309525  309543  309549  309552       2
  309522  309519  309525  309528       3  309522  309519  309525  309531       3
  309522  309519  309525  309543       3  309519  309525  309531  309534      10
  309519  309525  309531  309537      10  309519  309525  309531  309540      10
  309594  309591  309597  309600       1  309594  309591 -309597  309600       2
  309591  309597  309603  309606       3  309576  309567  309561  309579      15
  309573  309567  309561  309579      15  309570  309567  309561  309579      15
  309567  309561  309579  309582      15  309567  309561  309579  309585      15
  309567  309561  309579  309588      15  309564  309561  309555  309591      10
  309564  309561  309567  309570      14  309564  309561  309567  309573      14
  309564  309561  309567  309576      14  309564  309561  309579  309582      14
  309564  309561  309579  309585      14  309564  309561  309579  309588      14
  309558  309555  309561  309564      10  309558  309555  309561  309567      10
  309558  309555  309561  309579      10  309558  309555  309591  309594      19
  309558  309555 -309591  309594       3  309558  309555 -309591  309594      20
  309558  309555  309591  309597       3  309555  309561  309567  309570      15
  309555  309561  309567  309573      15  309555  309561  309567  309576      15
  309555  309561  309579  309582      15  309555  309561  309579  309585      15
  309555  309561  309579  309588      15  309555  309591  309597  309600       2
  309552  309549  309555  309558       3  309552  309549  309555  309561       3
  309552  309549  309555  309591       3  309549  309555  309561  309564      10
  309639  309636  309642  309645       1  309639  309636 -309642  309645       2
  309636  309642  309648  309651       3  309624  309618  309627  309630       3
  309624  309618  309627  309633       3  309621  309618  309627  309630       3
  309621  309618  309627  309633       3  309615  309609  309603  309636      10
  309615  309609  309618  309621      14  309615  309609  309618  309624      14
  309615  309609  309618  309627      10  309612  309609  309603  309636      10
  309612  309609  309618  309621      14  309612  309609  309618  309624      14
  309612  309609  309618  309627      10  309606  309603  309609  309612      10
  309606  309603  309609  309615      10  309606  309603  309609  309618      10
  309606  309603  309636  309639      19  309606  309603 -309636  309639       3
  309606  309603 -309636  309639      20  309606  309603  309636  309642       3
  309603  309609  309618  309621      15  309603  309609  309618  309624      15
  309603  309636  309642  309645       2  309600  309597  309603  309606       3
  309600  309597  309603  309609       3  309600  309597  309603  309636       3
  309597  309603  309609  309612      10  309597  309603  309609  309615      10
  309684  309681  309687  309690       1  309684  309681 -309687  309690       2
  309681  309687  309693  309696       3  309681  309687  309693  309699       3
  309669  309663  309672  309675       3  309669  309663  309672  309678       3
  309666  309663  309672  309675       3  309666  309663  309672  309678       3
  309660  309654  309648  309681      10  309660  309654  309663  309666      14
  309660  309654  309663  309669      14  309660  309654  309663  309672      10
  309657  309654  309648  309681      10  309657  309654  309663  309666      14
  309657  309654  309663  309669      14  309657  309654  309663  309672      10
  309651  309648  309654  309657      10  309651  309648  309654  309660      10
  309651  309648  309654  309663      10  309651  309648  309681  309684      19
  309651  309648 -309681  309684       3  309651  309648 -309681  309684      20
  309651  309648  309681  309687       3  309648  309654  309663  309666      15
  309648  309654  309663  309669      15  309648  309681  309687  309690       2
  309645  309642  309648  309651       3  309645  309642  309648  309654       3
  309645  309642  309648  309681       3  309642  309648  309654  309657      10
  309642  309648  309654  309660      10  309705  309702  309708  309711       1
  309705  309702 -309708  309711       2  309702  309708  309714  309717       3
  309699  309693  309702  309705      19  309699  309693 -309702  309705       3
  309699  309693 -309702  309705      20  309699  309693  309702  309708       3
  309696  309693  309702  309705      19  309696  309693 -309702  309705       3
  309696  309693 -309702  309705      20  309696  309693  309702  309708       3
  309693  309702  309708  309711       2  309690  309687  309693  309696       3
  309690  309687  309693  309699       3  309690  309687  309693  309702       3
  309762  309759  309765  309768       1  309762  309759 -309765  309768       2
  309759  309765  309771  309774       3  309744  309738  309747  309750      14
  309744  309738  309747  309753      14  309744  309738  309747  309756      14
  309741  309738  309747  309750      14  309741  309738  309747  309753      14
  309741  309738  309747  309756      14  309735  309726  309720  309738      15
  309732  309726  309720  309738      15  309729  309726  309720  309738      15
  309726  309720  309738  309741      15  309726  309720  309738  309744      15
  309723  309720  309714  309759      10  309723  309720  309726  309729      14
  309723  309720  309726  309732      14  309723  309720  309726  309735      14
  309723  309720  309738  309741      14  309723  309720  309738  309744      14
  309723  309720  309738  309747      15  309720  309738  309747  309750      15
  309720  309738  309747  309753      15  309720  309738  309747  309756      15
  309717  309714  309720  309723      10  309717  309714  309720  309726      10
  309717  309714  309720  309738      10  309717  309714  309759  309762      19
  309717  309714 -309759  309762       3  309717  309714 -309759  309762      20
  309717  309714  309759  309765       3  309714  309720  309726  309729      15
  309714  309720  309726  309732      15  309714  309720  309726  309735      15
  309714  309720  309738  309741      15  309714  309720  309738  309744      15
  309714  309759  309765  309768       2  309711  309708  309714  309717       3
  309711  309708  309714  309720       3  309711  309708  309714  309759       3
  309708  309714  309720  309723      10  309810  309807  309813  309816       1
  309810  309807 -309813  309816       2  309807  309813  309819  309822       3
  309792  309783  309777  309795      15  309789  309783  309777  309795      15
  309786  309783  309777  309795      15  309783  309777  309795  309798      15
  309783  309777  309795  309801      15  309783  309777  309795  309804      15
  309780  309777  309771  309807      10  309780  309777  309783  309786      14
  309780  309777  309783  309789      14  309780  309777  309783  309792      14
  309780  309777  309795  309798      14  309780  309777  309795  309801      14
  309780  309777  309795  309804      14  309774  309771  309777  309780      10
  309774  309771  309777  309783      10  309774  309771  309777  309795      10
  309774  309771  309807  309810      19  309774  309771 -309807  309810       3
  309774  309771 -309807  309810      20  309774  309771  309807  309813       3
  309771  309777  309783  309786      15  309771  309777  309783  309789      15
  309771  309777  309783  309792      15  309771  309777  309795  309798      15
  309771  309777  309795  309801      15  309771  309777  309795  309804      15
  309771  309807  309813  309816       2  309768  309765  309771  309774       3
  309768  309765  309771  309777       3  309768  309765  309771  309807       3
  309765  309771  309777  309780      10  309867  309864  309870  309873       1
  309867  309864 -309870  309873       2  309864  309870  309876  309879       3
  309864  309870  309876  309882       3  309849  309840  309834  309852      15
  309846  309840  309834  309852      15  309843  309840  309834  309852      15
  309840  309834  309852  309855      15  309840  309834  309852  309858      15
  309840  309834  309852  309861      15  309837  309834  309840  309843      14
  309837  309834  309840  309846      14  309837  309834  309840  309849      14
  309837  309834  309852  309855      14  309837  309834  309852  309858      14
  309837  309834  309852  309861      14  309831  309825  309819  309864      10
  309831  309825  309834  309837      14  309831  309825  309834  309840      15
  309831  309825  309834  309852      15  309828  309825  309819  309864      10
  309828  309825  309834  309837      14  309828  309825  309834  309840      15
  309828  309825  309834  309852      15  309825  309834  309840  309843      15
  309825  309834  309840  309846      15  309825  309834  309840  309849      15
  309825  309834  309852  309855      15  309825  309834  309852  309858      15
  309825  309834  309852  309861      15  309822  309819  309825  309828      10
  309822  309819  309825  309831      10  309822  309819  309825  309834      10
  309822  309819  309864  309867      19  309822  309819 -309864  309867       3
  309822  309819 -309864  309867      20  309822  309819  309864  309870       3
  309819  309825  309834  309837      15  309819  309864  309870  309873       2
  309816  309813  309819  309822       3  309816  309813  309819  309825       3
  309816  309813  309819  309864       3  309813  309819  309825  309828      10
  309813  309819  309825  309831      10  309888  309885  309891  309894       1
  309888  309885 -309891  309894       2  309885  309891  309897  309900       3
  309885  309891  309897  309903       3  309882  309876  309885  309888      19
  309882  309876 -309885  309888       3  309882  309876 -309885  309888      20
  309882  309876  309885  309891       3  309879  309876  309885  309888      19
  309879  309876 -309885  309888       3  309879  309876 -309885  309888      20
  309879  309876  309885  309891       3  309876  309885  309891  309894       2
  309873  309870  309876  309879       3  309873  309870  309876  309882       3
  309873  309870  309876  309885       3  309909  309906  309912  309915       1
  309909  309906 -309912  309915       2  309906  309912  309918  309921       3
  309906  309912  309918  309924       3  309903  309897  309906  309909      19
  309903  309897 -309906  309909       3  309903  309897 -309906  309909      20
  309903  309897  309906  309912       3  309900  309897  309906  309909      19
  309900  309897 -309906  309909       3  309900  309897 -309906  309909      20
  309900  309897  309906  309912       3  309897  309906  309912  309915       2
  309894  309891  309897  309900       3  309894  309891  309897  309903       3
  309894  309891  309897  309906       3  309930  309927  309933  309936       1
  309930  309927 -309933  309936       2  309927  309933  309939  309942       3
  309924  309918  309927  309930      19  309924  309918 -309927  309930       3
  309924  309918 -309927  309930      20  309924  309918  309927  309933       3
  309921  309918  309927  309930      19  309921  309918 -309927  309930       3
  309921  309918 -309927  309930      20  309921  309918  309927  309933       3
  309918  309927  309933  309936       2  309915  309912  309918  309921       3
  309915  309912  309918  309924       3  309915  309912  309918  309927       3
  309963  309960  309966  309969       1  309963  309960 -309966  309969       2
  309960  309966  309972  309975       3  309951  309945  309939  309960      10
  309951  309945  309954  309957     168  309948  309945  309939  309960      10
  309948  309945  309954  309957     168  309942  309939  309945  309948      10
  309942  309939  309945  309951      10  309942  309939  309945  309954      10
  309942  309939  309960  309963      19  309942  309939 -309960  309963       3
  309942  309939 -309960  309963      20  309942  309939  309960  309966       3
  309939  309945  309954  309957     169  309939  309945 -309954  309957     170
  309939  309945 -309954  309957     171  309939  309945 -309954  309957     172
  309939  309960  309966  309969       2  309936  309933  309939  309942       3
  309936  309933  309939  309945       3  309936  309933  309939  309960       3
  309933  309939  309945  309948      10  309933  309939  309945  309951      10
  309993  309990  309996  309999       1  309993  309990 -309996  309999       2
  309990  309996  310002  310005       3  309987  309978  309972  309990      10
  309984  309978  309972  309990      10  309981  309978  309972  309990      10
  309975  309972  309978  309981      10  309975  309972  309978  309984      10
  309975  309972  309978  309987      10  309975  309972  309990  309993      19
  309975  309972 -309990  309993       3  309975  309972 -309990  309993      20
  309975  309972  309990  309996       3  309972  309990  309996  309999       2
  309969  309966  309972  309975       3  309969  309966  309972  309978       3
  309969  309966  309972  309990       3  309966  309972  309978  309981      10
  309966  309972  309978  309984      10  309966  309972  309978  309987      10
  310050  310047  310053  310056       1  310050  310047 -310053  310056       2
  310047  310053  310059  310062       3  310032  310023  310017  310035      15
  310029  310023  310017  310035      15  310026  310023  310017  310035      15
  310023  310017  310035  310038      15  310023  310017  310035  310041      15
  310023  310017  310035  310044      15  310020  310017  310023  310026      14
  310020  310017  310023  310029      14  310020  310017  310023  310032      14
  310020  310017  310035  310038      14  310020  310017  310035  310041      14
  310020  310017  310035  310044      14  310014  310008  310002  310047      10
  310014  310008  310017  310020      14  310014  310008  310017  310023      15
  310014  310008  310017  310035      15  310011  310008  310002  310047      10
  310011  310008  310017  310020      14  310011  310008  310017  310023      15
  310011  310008  310017  310035      15  310008  310017  310023  310026      15
  310008  310017  310023  310029      15  310008  310017  310023  310032      15
  310008  310017  310035  310038      15  310008  310017  310035  310041      15
  310008  310017  310035  310044      15  310005  310002  310008  310011      10
  310005  310002  310008  310014      10  310005  310002  310008  310017      10
  310005  310002  310047  310050      19  310005  310002 -310047  310050       3
  310005  310002 -310047  310050      20  310005  310002  310047  310053       3
  310002  310008  310017  310020      15  310002  310047  310053  310056       2
  309999  309996  310002  310005       3  309999  309996  310002  310008       3
  309999  309996  310002  310047       3  309996  310002  310008  310011      10
  309996  310002  310008  310014      10  310107  310104  310110  310113       1
  310107  310104 -310110  310113       2  310104  310110  310116  310119       3
  310089  310080  310074  310092      15  310086  310080  310074  310092      15
  310083  310080  310074  310092      15  310080  310074  310092  310095      15
  310080  310074  310092  310098      15  310080  310074  310092  310101      15
  310077  310074  310080  310083      14  310077  310074  310080  310086      14
  310077  310074  310080  310089      14  310077  310074  310092  310095      14
  310077  310074  310092  310098      14  310077  310074  310092  310101      14
  310071  310065  310059  310104      10  310071  310065  310074  310077      14
  310071  310065  310074  310080      15  310071  310065  310074  310092      15
  310068  310065  310059  310104      10  310068  310065  310074  310077      14
  310068  310065  310074  310080      15  310068  310065  310074  310092      15
  310065  310074  310080  310083      15  310065  310074  310080  310086      15
  310065  310074  310080  310089      15  310065  310074  310092  310095      15
  310065  310074  310092  310098      15  310065  310074  310092  310101      15
  310062  310059  310065  310068      10  310062  310059  310065  310071      10
  310062  310059  310065  310074      10  310062  310059  310104  310107      19
  310062  310059 -310104  310107       3  310062  310059 -310104  310107      20
  310062  310059  310104  310110       3  310059  310065  310074  310077      15
  310059  310104  310110  310113       2  310056  310053  310059  310062       3
  310056  310053  310059  310065       3  310056  310053  310059  310104       3
  310053  310059  310065  310068      10  310053  310059  310065  310071      10
  310179  310176  310182  310185       1  310179  310176 -310182  310185       2
  310176  310182  310188  310191       3  310164  310158  310155  310167      51
  310164  310158 -310155  310167       6  310161  310158  310155  310167      51
  310161  310158 -310155  310167       6  310158  310155  310167  310170      51
  310158  310155 -310167  310170       6  310158  310155  310167  310173      51
  310158  310155 -310167  310173       6  310152  310149  310155  310158      51
  310152  310149 -310155  310158       6  310152  310149  310155  310167      51
  310152  310149 -310155  310167       6  310149  310155  310158  310161      51
  310149  310155 -310158  310161       6  310149  310155  310158  310164      51
  310149  310155 -310158  310164       6  310149  310155  310167  310170      51
  310149  310155 -310167  310170       6  310149  310155  310167  310173      51
  310149  310155 -310167  310173       6  310146  310140  310149  310152      29
  310146  310140  310149  310155      29  310143  310140  310149  310152      29
  310143  310140  310149  310155      29  310137  310131  310140  310143      10
  310137  310131  310140  310146      10  310137  310131  310140  310149      10
  310134  310131  310140  310143      10  310134  310131  310140  310146      10
  310134  310131  310140  310149      10  310131  310140  310149  310152      29
  310128  310122  310116  310176      10  310128  310122  310131  310134      14
  310128  310122  310131  310137      14  310128  310122  310131  310140      15
  310125  310122  310116  310176      10  310125  310122  310131  310134      14
  310125  310122  310131  310137      14  310125  310122  310131  310140      15
  310122  310131  310140  310143      10  310122  310131  310140  310146      10
  310119  310116  310122  310125      10  310119  310116  310122  310128      10
  310119  310116  310122  310131      10  310119  310116  310176  310179      19
  310119  310116 -310176  310179       3  310119  310116 -310176  310179      20
  310119  310116  310176  310182       3  310116  310122  310131  310134      15
  310116  310122  310131  310137      15  310116  310176  310182  310185       2
  310113  310110  310116  310119       3  310113  310110  310116  310122       3
  310113  310110  310116  310176       3  310110  310116  310122  310125      10
  310110  310116  310122  310128      10  310212  310209  310215  310218       1
  310212  310209 -310215  310218       2  310209  310215  310221  310224       3
  310200  310194  310188  310209      10  310200  310194  310203  310206     168
  310197  310194  310188  310209      10  310197  310194  310203  310206     168
  310191  310188  310194  310197      10  310191  310188  310194  310200      10
  310191  310188  310194  310203      10  310191  310188  310209  310212      19
  310191  310188 -310209  310212       3  310191  310188 -310209  310212      20
  310191  310188  310209  310215       3  310188  310194  310203  310206     169
  310188  310194 -310203  310206     170  310188  310194 -310203  310206     171
  310188  310194 -310203  310206     172  310188  310209  310215  310218       2
  310185  310182  310188  310191       3  310185  310182  310188  310194       3
  310185  310182  310188  310209       3  310182  310188  310194  310197      10
  310182  310188  310194  310200      10  310266  310272  310275  310278       3
  310266  310272  310275  310281       3  310266  310272  310302  310305       3
  310251  310245  310254  310257      14  310251  310245  310254  310260      14
  310251  310245  310254  310263      14  310248  310245  310254  310257      14
  310248  310245  310254  310260      14  310248  310245  310254  310263      14
  310242  310233  310227  310245      15  310239  310233  310227  310245      15
  310236  310233  310227  310245      15  310233  310227  310245  310248      15
  310233  310227  310245  310251      15  310230  310227  310221  310266      10
  310230  310227  310233  310236      14  310230  310227  310233  310239      14
  310230  310227  310233  310242      14  310230  310227  310245  310248      14
  310230  310227  310245  310251      14  310230  310227  310245  310254      15
  310227  310245  310254  310257      15  310227  310245  310254  310260      15
  310227  310245  310254  310263      15  310224  310221  310227  310230      10
  310224  310221  310227  310233      10  310224  310221  310227  310245      10
  310224  310221  310266  310269      19  310224  310221 -310266  310269       3
  310224  310221 -310266  310269      20  310224  310221  310266  310272       3
  310221  310227  310233  310236      15  310221  310227  310233  310239      15
  310221  310227  310233  310242      15  310221  310227  310245  310248      15
  310221  310227  310245  310251      15  310218  310215  310221  310224       3
  310218  310215  310221  310227       3  310218  310215  310221  310266       3
  310215  310221  310227  310230      10  310311  310308  310314  310317       1
  310311  310308 -310314  310317       2  310308  310314  310320  310323       3
  310305  310302  310308  310311      19  310305  310302 -310308  310311       3
  310305  310302 -310308  310311      20  310305  310302  310308  310314       3
  310302  310308  310314  310317       2  310299  310293  310302  310305      10
  310299  310293  310302  310308      10  310296  310293  310302  310305      10
  310296  310293  310302  310308      10  310290  310284  310293  310296      14
  310290  310284  310293  310299      14  310290  310284  310293  310302      15
  310287  310284  310293  310296      14  310287  310284  310293  310299      14
  310287  310284  310293  310302      15  310284  310293  310302  310305      10
  310281  310275  310272  310302       3  310281  310275  310284  310287      10
  310281  310275  310284  310290      10  310281  310275  310284  310293      10
  310278  310275  310272  310302       3  310278  310275  310284  310287      10
  310278  310275  310284  310290      10  310278  310275  310284  310293      10
  310275  310272  310302  310305       3  310275  310284  310293  310296      15
  310275  310284  310293  310299      15  310272  310275  310284  310287      10
  310272  310275  310284  310290      10  310272  310302  310293  310296      10
  310272  310302  310293  310299      10  310341  310338  310344  310347       1
  310341  310338 -310344  310347       2  310338  310344  310350  310353       3
  310335  310326  310320  310338      10  310332  310326  310320  310338      10
  310329  310326  310320  310338      10  310323  310320  310326  310329      10
  310323  310320  310326  310332      10  310323  310320  310326  310335      10
  310323  310320  310338  310341      19  310323  310320 -310338  310341       3
  310323  310320 -310338  310341      20  310323  310320  310338  310344       3
  310320  310338  310344  310347       2  310317  310314  310320  310323       3
  310317  310314  310320  310326       3  310317  310314  310320  310338       3
  310314  310320  310326  310329      10  310314  310320  310326  310332      10
  310314  310320  310326  310335      10  310398  310395  310401  310404       1
  310398  310395 -310401  310404       2  310395  310401  310407  310410       3
  310380  310371  310365  310383      15  310377  310371  310365  310383      15
  310374  310371  310365  310383      15  310371  310365  310383  310386      15
  310371  310365  310383  310389      15  310371  310365  310383  310392      15
  310368  310365  310371  310374      14  310368  310365  310371  310377      14
  310368  310365  310371  310380      14  310368  310365  310383  310386      14
  310368  310365  310383  310389      14  310368  310365  310383  310392      14
  310362  310356  310350  310395      10  310362  310356  310365  310368      14
  310362  310356  310365  310371      15  310362  310356  310365  310383      15
  310359  310356  310350  310395      10  310359  310356  310365  310368      14
  310359  310356  310365  310371      15  310359  310356  310365  310383      15
  310356  310365  310371  310374      15  310356  310365  310371  310377      15
  310356  310365  310371  310380      15  310356  310365  310383  310386      15
  310356  310365  310383  310389      15  310356  310365  310383  310392      15
  310353  310350  310356  310359      10  310353  310350  310356  310362      10
  310353  310350  310356  310365      10  310353  310350  310395  310398      19
  310353  310350 -310395  310398       3  310353  310350 -310395  310398      20
  310353  310350  310395  310401       3  310350  310356  310365  310368      15
  310350  310395  310401  310404       2  310347  310344  310350  310353       3
  310347  310344  310350  310356       3  310347  310344  310350  310395       3
  310344  310350  310356  310359      10  310344  310350  310356  310362      10
  310434  310431  310437  310440       1  310434  310431 -310437  310440       2
  310431  310437  310443  310446       3  310419  310413  310407  310431      10
  310419  310413  310422  310425       3  310419  310413  310422  310428       3
  310416  310413  310407  310431      10  310416  310413  310422  310425       3
  310416  310413  310422  310428       3  310410  310407  310413  310416      10
  310410  310407  310413  310419      10  310410  310407  310413  310422      10
  310410  310407  310431  310434      19  310410  310407 -310431  310434       3
  310410  310407 -310431  310434      20  310410  310407  310431  310437       3
  310407  310431  310437  310440       2  310404  310401  310407  310410       3
  310404  310401  310407  310413       3  310404  310401  310407  310431       3
  310401  310407  310413  310416      10  310401  310407  310413  310419      10
  310467  310464  310470  310473       1  310467  310464 -310470  310473       2
  310464  310470  310476  310479       3  310455  310449  310443  310464      10
  310455  310449  310458  310461      95  310452  310449  310443  310464      10
  310452  310449  310458  310461      95  310446  310443  310449  310452      10
  310446  310443  310449  310455      10  310446  310443  310449  310458      90
  310446  310443 -310449  310458      29  310446  310443  310464  310467      19
  310446  310443 -310464  310467       3  310446  310443 -310464  310467      20
  310446  310443  310464  310470       3  310443  310449  310458  310461     127
  310443  310449 -310458  310461     128  310443  310449 -310458  310461     129
  310443  310449 -310458  310461     130  310443  310464  310470  310473       2
  310440  310437  310443  310446       3  310440  310437  310443  310449       3
  310440  310437  310443  310464       3  310437  310443  310449  310452      10
  310437  310443  310449  310455      10  310524  310521  310527  310530       1
  310524  310521 -310527  310530       2  310521  310527  310533  310536       3
  310506  310497  310491  310509      15  310503  310497  310491  310509      15
  310500  310497  310491  310509      15  310497  310491  310509  310512      15
  310497  310491  310509  310515      15  310497  310491  310509  310518      15
  310494  310491  310497  310500      14  310494  310491  310497  310503      14
  310494  310491  310497  310506      14  310494  310491  310509  310512      14
  310494  310491  310509  310515      14  310494  310491  310509  310518      14
  310488  310482  310476  310521      10  310488  310482  310491  310494      14
  310488  310482  310491  310497      15  310488  310482  310491  310509      15
  310485  310482  310476  310521      10  310485  310482  310491  310494      14
  310485  310482  310491  310497      15  310485  310482  310491  310509      15
  310482  310491  310497  310500      15  310482  310491  310497  310503      15
  310482  310491  310497  310506      15  310482  310491  310509  310512      15
  310482  310491  310509  310515      15  310482  310491  310509  310518      15
  310479  310476  310482  310485      10  310479  310476  310482  310488      10
  310479  310476  310482  310491      10  310479  310476  310521  310524      19
  310479  310476 -310521  310524       3  310479  310476 -310521  310524      20
  310479  310476  310521  310527       3  310476  310482  310491  310494      15
  310476  310521  310527  310530       2  310473  310470  310476  310479       3
  310473  310470  310476  310482       3  310473  310470  310476  310521       3
  310470  310476  310482  310485      10  310470  310476  310482  310488      10
  310563  310569  310572  310575       3  310563  310569  310572  310578       3
  310563  310569  310599  310602       3  310554  310545  310539  310557      90
  310554  310545 -310539  310557      29  310551  310545  310539  310557      90
  310551  310545 -310539  310557      29  310548  310545  310539  310557      90
  310548  310545 -310539  310557      29  310545  310539  310557  310560      91
  310545  310539 -310557  310560      92  310545  310539 -310557  310560      93
  310545  310539 -310557  310560      94  310542  310539  310533  310563      10
  310542  310539  310545  310548      10  310542  310539  310545  310551      10
  310542  310539  310545  310554      10  310542  310539  310557  310560      95
  310536  310533  310539  310542      10  310536  310533  310539  310545      10
  310536  310533  310539  310557      90  310536  310533 -310539  310557      29
  310536  310533  310563  310566      19  310536  310533 -310563  310566       3
  310536  310533 -310563  310566      20  310536  310533  310563  310569       3
  310533  310539  310545  310548      15  310533  310539  310545  310551      15
  310533  310539  310545  310554      15  310533  310539  310557  310560      96
  310533  310539 -310557  310560      97  310533  310539 -310557  310560      93
  310533  310539 -310557  310560      98  310530  310527  310533  310536       3
  310530  310527  310533  310539       3  310530  310527  310533  310563       3
  310527  310533  310539  310542      10  310608  310605  310611  310614       1
  310608  310605 -310611  310614       2  310605  310611  310617  310620       3
  310602  310599  310605  310608      19  310602  310599 -310605  310608       3
  310602  310599 -310605  310608      20  310602  310599  310605  310611       3
  310599  310605  310611  310614       2  310596  310590  310599  310602      10
  310596  310590  310599  310605      10  310593  310590  310599  310602      10
  310593  310590  310599  310605      10  310587  310581  310590  310593      14
  310587  310581  310590  310596      14  310587  310581  310590  310599      15
  310584  310581  310590  310593      14  310584  310581  310590  310596      14
  310584  310581  310590  310599      15  310581  310590  310599  310602      10
  310578  310572  310569  310599       3  310578  310572  310581  310584      10
  310578  310572  310581  310587      10  310578  310572  310581  310590      10
  310575  310572  310569  310599       3  310575  310572  310581  310584      10
  310575  310572  310581  310587      10  310575  310572  310581  310590      10
  310572  310569  310599  310602       3  310572  310581  310590  310593      15
  310572  310581  310590  310596      15  310569  310572  310581  310584      10
  310569  310572  310581  310587      10  310569  310599  310590  310593      10
  310569  310599  310590  310596      10  310638  310635  310641  310644       1
  310638  310635 -310641  310644       2  310635  310641  310647  310650       3
  310632  310623  310617  310635      10  310629  310623  310617  310635      10
  310626  310623  310617  310635      10  310620  310617  310623  310626      10
  310620  310617  310623  310629      10  310620  310617  310623  310632      10
  310620  310617  310635  310638      19  310620  310617 -310635  310638       3
  310620  310617 -310635  310638      20  310620  310617  310635  310641       3
  310617  310635  310641  310644       2  310614  310611  310617  310620       3
  310614  310611  310617  310623       3  310614  310611  310617  310635       3
  310611  310617  310623  310626      10  310611  310617  310623  310629      10
  310611  310617  310623  310632      10  310680  310677  310683  310686       1
  310680  310677 -310683  310686       2  310677  310683  310689  310692       3
  310665  310662  310668  310671       1  310665  310662 -310668  310671       2
  310665  310662  310668  310674       1  310665  310662 -310668  310674       2
  310659  310653  310647  310677      10  310659  310653  310662  310665      19
  310659  310653 -310662  310665       3  310659  310653 -310662  310665      20
  310659  310653  310662  310668       3  310656  310653  310647  310677      10
  310656  310653  310662  310665      19  310656  310653 -310662  310665       3
  310656  310653 -310662  310665      20  310656  310653  310662  310668       3
  310653  310662  310668  310671       2  310653  310662  310668  310674       2
  310650  310647  310653  310656      10  310650  310647  310653  310659      10
  310650  310647  310653  310662      10  310650  310647  310677  310680      19
  310650  310647 -310677  310680       3  310650  310647 -310677  310680      20
  310650  310647  310677  310683       3  310647  310677  310683  310686       2
  310644  310641  310647  310650       3  310644  310641  310647  310653       3
  310644  310641  310647  310677       3  310641  310647  310653  310656      10
  310641  310647  310653  310659      10  310725  310722  310728  310731       1
  310725  310722 -310728  310731       2  310722  310728  310734  310737       3
  310710  310704  310713  310716       3  310710  310704  310713  310719       3
  310707  310704  310713  310716       3  310707  310704  310713  310719       3
  310701  310695  310689  310722      10  310701  310695  310704  310707      14
  310701  310695  310704  310710      14  310701  310695  310704  310713      10
  310698  310695  310689  310722      10  310698  310695  310704  310707      14
  310698  310695  310704  310710      14  310698  310695  310704  310713      10
  310692  310689  310695  310698      10  310692  310689  310695  310701      10
  310692  310689  310695  310704      10  310692  310689  310722  310725      19
  310692  310689 -310722  310725       3  310692  310689 -310722  310725      20
  310692  310689  310722  310728       3  310689  310695  310704  310707      15
  310689  310695  310704  310710      15  310689  310722  310728  310731       2
  310686  310683  310689  310692       3  310686  310683  310689  310695       3
  310686  310683  310689  310722       3  310683  310689  310695  310698      10
  310683  310689  310695  310701      10  310761  310758  310764  310767       1
  310761  310758 -310764  310767       2  310758  310764  310770  310773       3
  310746  310740  310734  310758      10  310746  310740  310749  310752       3
  310746  310740  310749  310755       3  310743  310740  310734  310758      10
  310743  310740  310749  310752       3  310743  310740  310749  310755       3
  310737  310734  310740  310743      10  310737  310734  310740  310746      10
  310737  310734  310740  310749      10  310737  310734  310758  310761      19
  310737  310734 -310758  310761       3  310737  310734 -310758  310761      20
  310737  310734  310758  310764       3  310734  310758  310764  310767       2
  310731  310728  310734  310737       3  310731  310728  310734  310740       3
  310731  310728  310734  310758       3  310728  310734  310740  310743      10
  310728  310734  310740  310746      10  310812  310809  310815  310818       1
  310812  310809 -310815  310818       2  310809  310815  310821  310824       3
  310797  310794  310800  310803       1  310797  310794 -310800  310803       2
  310797  310794  310800  310806       1  310797  310794 -310800  310806       2
  310791  310785  310794  310797      19  310791  310785 -310794  310797       3
  310791  310785 -310794  310797      20  310791  310785  310794  310800       3
  310788  310785  310794  310797      19  310788  310785 -310794  310797       3
  310788  310785 -310794  310797      20  310788  310785  310794  310800       3
  310785  310794  310800  310803       2  310785  310794  310800  310806       2
  310782  310776  310770  310809      10  310782  310776  310785  310788      14
  310782  310776  310785  310791      14  310782  310776  310785  310794      10
  310779  310776  310770  310809      10  310779  310776  310785  310788      14
  310779  310776  310785  310791      14  310779  310776  310785  310794      10
  310773  310770  310776  310779      10  310773  310770  310776  310782      10
  310773  310770  310776  310785      10  310773  310770  310809  310812      19
  310773  310770 -310809  310812       3  310773  310770 -310809  310812      20
  310773  310770  310809  310815       3  310770  310776  310785  310788      15
  310770  310776  310785  310791      15  310770  310809  310815  310818       2
  310767  310764  310770  310773       3  310767  310764  310770  310776       3
  310767  310764  310770  310809       3  310764  310770  310776  310779      10
  310764  310770  310776  310782      10  310878  310875  310881  310884       1
  310878  310875 -310881  310884       2  310875  310881  310887  310890       3
  310860  310854  310863  310866      10  310860  310854  310863  310869      10
  310860  310854  310863  310872      10  310857  310854  310863  310866      10
  310857  310854  310863  310869      10  310857  310854  310863  310872      10
  310851  310845  310854  310857      10  310851  310845  310854  310860      10
  310851  310845  310854  310863      10  310848  310845  310854  310857      10
  310848  310845  310854  310860      10  310848  310845  310854  310863      10
  310845  310854  310863  310866      10  310845  310854  310863  310869      10
  310845  310854  310863  310872      10  310842  310836  310845  310848      14
  310842  310836  310845  310851      14  310842  310836  310845  310854      15
  310839  310836  310845  310848      14  310839  310836  310845  310851      14
  310839  310836  310845  310854      15  310836  310845  310854  310857      10
  310836  310845  310854  310860      10  310833  310827  310821  310875      10
  310833  310827  310836  310839      14  310833  310827  310836  310842      14
  310833  310827  310836  310845      15  310830  310827  310821  310875      10
  310830  310827  310836  310839      14  310830  310827  310836  310842      14
  310830  310827  310836  310845      15  310827  310836  310845  310848      15
  310827  310836  310845  310851      15  310824  310821  310827  310830      10
  310824  310821  310827  310833      10  310824  310821  310827  310836      10
  310824  310821  310875  310878      19  310824  310821 -310875  310878       3
  310824  310821 -310875  310878      20  310824  310821  310875  310881       3
  310821  310827  310836  310839      15  310821  310827  310836  310842      15
  310821  310875  310881  310884       2  310818  310815  310821  310824       3
  310818  310815  310821  310827       3  310818  310815  310821  310875       3
  310815  310821  310827  310830      10  310815  310821  310827  310833      10
  310935  310932  310938  310941       1  310935  310932 -310938  310941       2
  310932  310938  310944  310947       3  310932  310938  310944  310950       3
  310917  310911  310920  310923      14  310917  310911  310920  310926      14
  310917  310911  310920  310929      14  310914  310911  310920  310923      14
  310914  310911  310920  310926      14  310914  310911  310920  310929      14
  310908  310899  310893  310911      15  310905  310899  310893  310911      15
  310902  310899  310893  310911      15  310899  310893  310911  310914      15
  310899  310893  310911  310917      15  310896  310893  310887  310932      10
  310896  310893  310899  310902      14  310896  310893  310899  310905      14
  310896  310893  310899  310908      14  310896  310893  310911  310914      14
  310896  310893  310911  310917      14  310896  310893  310911  310920      15
  310893  310911  310920  310923      15  310893  310911  310920  310926      15
  310893  310911  310920  310929      15  310890  310887  310893  310896      10
  310890  310887  310893  310899      10  310890  310887  310893  310911      10
  310890  310887  310932  310935      19  310890  310887 -310932  310935       3
  310890  310887 -310932  310935      20  310890  310887  310932  310938       3
  310887  310893  310899  310902      15  310887  310893  310899  310905      15
  310887  310893  310899  310908      15  310887  310893  310911  310914      15
  310887  310893  310911  310917      15  310887  310932  310938  310941       2
  310884  310881  310887  310890       3  310884  310881  310887  310893       3
  310884  310881  310887  310932       3  310881  310887  310893  310896      10
  310956  310953  310959  310962       1  310956  310953 -310959  310962       2
  310953  310959  310965  310968       3  310950  310944  310953  310956      19
  310950  310944 -310953  310956       3  310950  310944 -310953  310956      20
  310950  310944  310953  310959       3  310947  310944  310953  310956      19
  310947  310944 -310953  310956       3  310947  310944 -310953  310956      20
  310947  310944  310953  310959       3  310944  310953  310959  310962       2
  310941  310938  310944  310947       3  310941  310938  310944  310950       3
  310941  310938  310944  310953       3  311013  311010  311016  311019       1
  311013  311010 -311016  311019       2  311010  311016  311022  311025       3
  310995  310989  310998  311001      14  310995  310989  310998  311004      14
  310995  310989  310998  311007      14  310992  310989  310998  311001      14
  310992  310989  310998  311004      14  310992  310989  310998  311007      14
  310986  310977  310971  310989      15  310983  310977  310971  310989      15
  310980  310977  310971  310989      15  310977  310971  310989  310992      15
  310977  310971  310989  310995      15  310974  310971  310965  311010      10
  310974  310971  310977  310980      14  310974  310971  310977  310983      14
  310974  310971  310977  310986      14  310974  310971  310989  310992      14
  310974  310971  310989  310995      14  310974  310971  310989  310998      15
  310971  310989  310998  311001      15  310971  310989  310998  311004      15
  310971  310989  310998  311007      15  310968  310965  310971  310974      10
  310968  310965  310971  310977      10  310968  310965  310971  310989      10
  310968  310965  311010  311013      19  310968  310965 -311010  311013       3
  310968  310965 -311010  311013      20  310968  310965  311010  311016       3
  310965  310971  310977  310980      15  310965  310971  310977  310983      15
  310965  310971  310977  310986      15  310965  310971  310989  310992      15
  310965  310971  310989  310995      15  310965  311010  311016  311019       2
  310962  310959  310965  310968       3  310962  310959  310965  310971       3
  310962  310959  310965  311010       3  310959  310965  310971  310974      10
  311058  311055  311061  311064       1  311058  311055 -311061  311064       2
  311055  311061  311067  311070       3  311043  311037  311046  311049       3
  311043  311037  311046  311052       3  311040  311037  311046  311049       3
  311040  311037  311046  311052       3  311034  311028  311022  311055      10
  311034  311028  311037  311040      14  311034  311028  311037  311043      14
  311034  311028  311037  311046      10  311031  311028  311022  311055      10
  311031  311028  311037  311040      14  311031  311028  311037  311043      14
  311031  311028  311037  311046      10  311025  311022  311028  311031      10
  311025  311022  311028  311034      10  311025  311022  311028  311037      10
  311025  311022  311055  311058      19  311025  311022 -311055  311058       3
  311025  311022 -311055  311058      20  311025  311022  311055  311061       3
  311022  311028  311037  311040      15  311022  311028  311037  311043      15
  311022  311055  311061  311064       2  311019  311016  311022  311025       3
  311019  311016  311022  311028       3  311019  311016  311022  311055       3
  311016  311022  311028  311031      10  311016  311022  311028  311034      10
  311115  311112  311118  311121       1  311115  311112 -311118  311121       2
  311112  311118  311124  311127       3  311097  311091  311100  311103      14
  311097  311091  311100  311106      14  311097  311091  311100  311109      14
  311094  311091  311100  311103      14  311094  311091  311100  311106      14
  311094  311091  311100  311109      14  311088  311079  311073  311091      15
  311085  311079  311073  311091      15  311082  311079  311073  311091      15
  311079  311073  311091  311094      15  311079  311073  311091  311097      15
  311076  311073  311067  311112      10  311076  311073  311079  311082      14
  311076  311073  311079  311085      14  311076  311073  311079  311088      14
  311076  311073  311091  311094      14  311076  311073  311091  311097      14
  311076  311073  311091  311100      15  311073  311091  311100  311103      15
  311073  311091  311100  311106      15  311073  311091  311100  311109      15
  311070  311067  311073  311076      10  311070  311067  311073  311079      10
  311070  311067  311073  311091      10  311070  311067  311112  311115      19
  311070  311067 -311112  311115       3  311070  311067 -311112  311115      20
  311070  311067  311112  311118       3  311067  311073  311079  311082      15
  311067  311073  311079  311085      15  311067  311073  311079  311088      15
  311067  311073  311091  311094      15  311067  311073  311091  311097      15
  311067  311112  311118  311121       2  311064  311061  311067  311070       3
  311064  311061  311067  311073       3  311064  311061  311067  311112       3
  311061  311067  311073  311076      10  311172  311169  311175  311178       1
  311172  311169 -311175  311178       2  311169  311175  311181  311184       3
  311154  311148  311157  311160      14  311154  311148  311157  311163      14
  311154  311148  311157  311166      14  311151  311148  311157  311160      14
  311151  311148  311157  311163      14  311151  311148  311157  311166      14
  311145  311136  311130  311148      15  311142  311136  311130  311148      15
  311139  311136  311130  311148      15  311136  311130  311148  311151      15
  311136  311130  311148  311154      15  311133  311130  311124  311169      10
  311133  311130  311136  311139      14  311133  311130  311136  311142      14
  311133  311130  311136  311145      14  311133  311130  311148  311151      14
  311133  311130  311148  311154      14  311133  311130  311148  311157      15
  311130  311148  311157  311160      15  311130  311148  311157  311163      15
  311130  311148  311157  311166      15  311127  311124  311130  311133      10
  311127  311124  311130  311136      10  311127  311124  311130  311148      10
  311127  311124  311169  311172      19  311127  311124 -311169  311172       3
  311127  311124 -311169  311172      20  311127  311124  311169  311175       3
  311124  311130  311136  311139      15  311124  311130  311136  311142      15
  311124  311130  311136  311145      15  311124  311130  311148  311151      15
  311124  311130  311148  311154      15  311124  311169  311175  311178       2
  311121  311118  311124  311127       3  311121  311118  311124  311130       3
  311121  311118  311124  311169       3  311118  311124  311130  311133      10
  311238  311235  311241  311244       1  311238  311235 -311241  311244       2
  311235  311241  311247  311250       3  311220  311214  311223  311226      10
  311220  311214  311223  311229      10  311220  311214  311223  311232      10
  311217  311214  311223  311226      10  311217  311214  311223  311229      10
  311217  311214  311223  311232      10  311211  311205  311214  311217      10
  311211  311205  311214  311220      10  311211  311205  311214  311223      10
  311208  311205  311214  311217      10  311208  311205  311214  311220      10
  311208  311205  311214  311223      10  311205  311214  311223  311226      10
  311205  311214  311223  311229      10  311205  311214  311223  311232      10
  311202  311196  311205  311208      14  311202  311196  311205  311211      14
  311202  311196  311205  311214      15  311199  311196  311205  311208      14
  311199  311196  311205  311211      14  311199  311196  311205  311214      15
  311196  311205  311214  311217      10  311196  311205  311214  311220      10
  311193  311187  311181  311235      10  311193  311187  311196  311199      14
  311193  311187  311196  311202      14  311193  311187  311196  311205      15
  311190  311187  311181  311235      10  311190  311187  311196  311199      14
  311190  311187  311196  311202      14  311190  311187  311196  311205      15
  311187  311196  311205  311208      15  311187  311196  311205  311211      15
  311184  311181  311187  311190      10  311184  311181  311187  311193      10
  311184  311181  311187  311196      10  311184  311181  311235  311238      19
  311184  311181 -311235  311238       3  311184  311181 -311235  311238      20
  311184  311181  311235  311241       3  311181  311187  311196  311199      15
  311181  311187  311196  311202      15  311181  311235  311241  311244       2
  311178  311175  311181  311184       3  311178  311175  311181  311187       3
  311178  311175  311181  311235       3  311175  311181  311187  311190      10
  311175  311181  311187  311193      10  311310  311307  311313  311316       1
  311310  311307 -311313  311316       2  311307  311313  311319  311322       3
  311295  311289  311286  311298      51  311295  311289 -311286  311298       6
  311292  311289  311286  311298      51  311292  311289 -311286  311298       6
  311289  311286  311298  311301      51  311289  311286 -311298  311301       6
  311289  311286  311298  311304      51  311289  311286 -311298  311304       6
  311283  311280  311286  311289      51  311283  311280 -311286  311289       6
  311283  311280  311286  311298      51  311283  311280 -311286  311298       6
  311280  311286  311289  311292      51  311280  311286 -311289  311292       6
  311280  311286  311289  311295      51  311280  311286 -311289  311295       6
  311280  311286  311298  311301      51  311280  311286 -311298  311301       6
  311280  311286  311298  311304      51  311280  311286 -311298  311304       6
  311277  311271  311280  311283      29  311277  311271  311280  311286      29
  311274  311271  311280  311283      29  311274  311271  311280  311286      29
  311268  311262  311271  311274      10  311268  311262  311271  311277      10
  311268  311262  311271  311280      10  311265  311262  311271  311274      10
  311265  311262  311271  311277      10  311265  311262  311271  311280      10
  311262  311271  311280  311283      29  311259  311253  311247  311307      10
  311259  311253  311262  311265      14  311259  311253  311262  311268      14
  311259  311253  311262  311271      15  311256  311253  311247  311307      10
  311256  311253  311262  311265      14  311256  311253  311262  311268      14
  311256  311253  311262  311271      15  311253  311262  311271  311274      10
  311253  311262  311271  311277      10  311250  311247  311253  311256      10
  311250  311247  311253  311259      10  311250  311247  311253  311262      10
  311250  311247  311307  311310      19  311250  311247 -311307  311310       3
  311250  311247 -311307  311310      20  311250  311247  311307  311313       3
  311247  311253  311262  311265      15  311247  311253  311262  311268      15
  311247  311307  311313  311316       2  311244  311241  311247  311250       3
  311244  311241  311247  311253       3  311244  311241  311247  311307       3
  311241  311247  311253  311256      10  311241  311247  311253  311259      10
  311352  311349  311355  311358       1  311352  311349 -311355  311358       2
  311349  311355  311361  311364       3  311340  311331  311325  311343      90
  311340  311331 -311325  311343      29  311337  311331  311325  311343      90
  311337  311331 -311325  311343      29  311334  311331  311325  311343      90
  311334  311331 -311325  311343      29  311331  311325  311343  311346      91
  311331  311325 -311343  311346      92  311331  311325 -311343  311346      93
  311331  311325 -311343  311346      94  311328  311325  311319  311349      10
  311328  311325  311331  311334      10  311328  311325  311331  311337      10
  311328  311325  311331  311340      10  311328  311325  311343  311346      95
  311322  311319  311325  311328      10  311322  311319  311325  311331      10
  311322  311319  311325  311343      90  311322  311319 -311325  311343      29
  311322  311319  311349  311352      19  311322  311319 -311349  311352       3
  311322  311319 -311349  311352      20  311322  311319  311349  311355       3
  311319  311325  311331  311334      15  311319  311325  311331  311337      15
  311319  311325  311331  311340      15  311319  311325  311343  311346      96
  311319  311325 -311343  311346      97  311319  311325 -311343  311346      93
  311319  311325 -311343  311346      98  311319  311349  311355  311358       2
  311316  311313  311319  311322       3  311316  311313  311319  311325       3
  311316  311313  311319  311349       3  311313  311319  311325  311328      10
  311409  311406  311412  311415       1  311409  311406 -311412  311415       2
  311406  311412  311418  311421       3  311391  311382  311376  311394      15
  311388  311382  311376  311394      15  311385  311382  311376  311394      15
  311382  311376  311394  311397      15  311382  311376  311394  311400      15
  311382  311376  311394  311403      15  311379  311376  311382  311385      14
  311379  311376  311382  311388      14  311379  311376  311382  311391      14
  311379  311376  311394  311397      14  311379  311376  311394  311400      14
  311379  311376  311394  311403      14  311373  311367  311361  311406      10
  311373  311367  311376  311379      14  311373  311367  311376  311382      15
  311373  311367  311376  311394      15  311370  311367  311361  311406      10
  311370  311367  311376  311379      14  311370  311367  311376  311382      15
  311370  311367  311376  311394      15  311367  311376  311382  311385      15
  311367  311376  311382  311388      15  311367  311376  311382  311391      15
  311367  311376  311394  311397      15  311367  311376  311394  311400      15
  311367  311376  311394  311403      15  311364  311361  311367  311370      10
  311364  311361  311367  311373      10  311364  311361  311367  311376      10
  311364  311361  311406  311409      19  311364  311361 -311406  311409       3
  311364  311361 -311406  311409      20  311364  311361  311406  311412       3
  311361  311367  311376  311379      15  311361  311406  311412  311415       2
  311358  311355  311361  311364       3  311358  311355  311361  311367       3
  311358  311355  311361  311406       3  311355  311361  311367  311370      10
  311355  311361  311367  311373      10  311475  311472  311478  311481       1
  311475  311472 -311478  311481       2  311472  311478  311484  311487       3
  311457  311451  311460  311463      10  311457  311451  311460  311466      10
  311457  311451  311460  311469      10  311454  311451  311460  311463      10
  311454  311451  311460  311466      10  311454  311451  311460  311469      10
  311448  311442  311451  311454      10  311448  311442  311451  311457      10
  311448  311442  311451  311460      10  311445  311442  311451  311454      10
  311445  311442  311451  311457      10  311445  311442  311451  311460      10
  311442  311451  311460  311463      10  311442  311451  311460  311466      10
  311442  311451  311460  311469      10  311439  311433  311442  311445      14
  311439  311433  311442  311448      14  311439  311433  311442  311451      15
  311436  311433  311442  311445      14  311436  311433  311442  311448      14
  311436  311433  311442  311451      15  311433  311442  311451  311454      10
  311433  311442  311451  311457      10  311430  311424  311418  311472      10
  311430  311424  311433  311436      14  311430  311424  311433  311439      14
  311430  311424  311433  311442      15  311427  311424  311418  311472      10
  311427  311424  311433  311436      14  311427  311424  311433  311439      14
  311427  311424  311433  311442      15  311424  311433  311442  311445      15
  311424  311433  311442  311448      15  311421  311418  311424  311427      10
  311421  311418  311424  311430      10  311421  311418  311424  311433      10
  311421  311418  311472  311475      19  311421  311418 -311472  311475       3
  311421  311418 -311472  311475      20  311421  311418  311472  311478       3
  311418  311424  311433  311436      15  311418  311424  311433  311439      15
  311418  311472  311478  311481       2  311415  311412  311418  311421       3
  311415  311412  311418  311424       3  311415  311412  311418  311472       3
  311412  311418  311424  311427      10  311412  311418  311424  311430      10
  311529  311535  311538  311541       3  311529  311535  311538  311544       3
  311529  311535  311565  311568       3  311514  311508  311517  311520      14
  311514  311508  311517  311523      14  311514  311508  311517  311526      14
  311511  311508  311517  311520      14  311511  311508  311517  311523      14
  311511  311508  311517  311526      14  311505  311496  311490  311508      15
  311502  311496  311490  311508      15  311499  311496  311490  311508      15
  311496  311490  311508  311511      15  311496  311490  311508  311514      15
  311493  311490  311484  311529      10  311493  311490  311496  311499      14
  311493  311490  311496  311502      14  311493  311490  311496  311505      14
  311493  311490  311508  311511      14  311493  311490  311508  311514      14
  311493  311490  311508  311517      15  311490  311508  311517  311520      15
  311490  311508  311517  311523      15  311490  311508  311517  311526      15
  311487  311484  311490  311493      10  311487  311484  311490  311496      10
  311487  311484  311490  311508      10  311487  311484  311529  311532      19
  311487  311484 -311529  311532       3  311487  311484 -311529  311532      20
  311487  311484  311529  311535       3  311484  311490  311496  311499      15
  311484  311490  311496  311502      15  311484  311490  311496  311505      15
  311484  311490  311508  311511      15  311484  311490  311508  311514      15
  311481  311478  311484  311487       3  311481  311478  311484  311490       3
  311481  311478  311484  311529       3  311478  311484  311490  311493      10
  311574  311571  311577  311580       1  311574  311571 -311577  311580       2
  311571  311577  311583  311586       3  311568  311565  311571  311574      19
  311568  311565 -311571  311574       3  311568  311565 -311571  311574      20
  311568  311565  311571  311577       3  311565  311571  311577  311580       2
  311562  311556  311565  311568      10  311562  311556  311565  311571      10
  311559  311556  311565  311568      10  311559  311556  311565  311571      10
  311553  311547  311556  311559      14  311553  311547  311556  311562      14
  311553  311547  311556  311565      15  311550  311547  311556  311559      14
  311550  311547  311556  311562      14  311550  311547  311556  311565      15
  311547  311556  311565  311568      10  311544  311538  311535  311565       3
  311544  311538  311547  311550      10  311544  311538  311547  311553      10
  311544  311538  311547  311556      10  311541  311538  311535  311565       3
  311541  311538  311547  311550      10  311541  311538  311547  311553      10
  311541  311538  311547  311556      10  311538  311535  311565  311568       3
  311538  311547  311556  311559      15  311538  311547  311556  311562      15
  311535  311538  311547  311550      10  311535  311538  311547  311553      10
  311535  311565  311556  311559      10  311535  311565  311556  311562      10
  311604  311601  311607  311610       1  311604  311601 -311607  311610       2
  311601  311607  311613  311616       3  311598  311589  311583  311601      10
  311595  311589  311583  311601      10  311592  311589  311583  311601      10
  311586  311583  311589  311592      10  311586  311583  311589  311595      10
  311586  311583  311589  311598      10  311586  311583  311601  311604      19
  311586  311583 -311601  311604       3  311586  311583 -311601  311604      20
  311586  311583  311601  311607       3  311583  311601  311607  311610       2
  311580  311577  311583  311586       3  311580  311577  311583  311589       3
  311580  311577  311583  311601       3  311577  311583  311589  311592      10
  311577  311583  311589  311595      10  311577  311583  311589  311598      10
  311655  311652  311658  311661       1  311655  311652 -311658  311661       2
  311652  311658  311664  311667       3  311634  311628  311637  311640      63
  311631  311628  311637  311640      63  311628  311637  311640  311643      63
  311628  311637  311640  311646      63  311628  311637  311640  311649      63
  311625  311619  311613  311652      10  311625  311619  311628  311631      10
  311625  311619  311628  311634      10  311625  311619  311628  311637      10
  311622  311619  311613  311652      10  311622  311619  311628  311631      10
  311622  311619  311628  311634      10  311622  311619  311628  311637      10
  311616  311613  311619  311622      10  311616  311613  311619  311625      10
  311616  311613  311619  311628      10  311616  311613  311652  311655      19
  311616  311613 -311652  311655       3  311616  311613 -311652  311655      20
  311616  311613  311652  311658       3  311613  311619  311628  311631      10
  311613  311619  311628  311634      10  311613  311652  311658  311661       2
  311610  311607  311613  311616       3  311610  311607  311613  311619       3
  311610  311607  311613  311652       3  311607  311613  311619  311622      10
  311607  311613  311619  311625      10  311697  311694  311700  311703       1
  311697  311694 -311700  311703       2  311694  311700  311706  311709       3
  311685  311676  311670  311688      90  311685  311676 -311670  311688      29
  311682  311676  311670  311688      90  311682  311676 -311670  311688      29
  311679  311676  311670  311688      90  311679  311676 -311670  311688      29
  311676  311670  311688  311691      91  311676  311670 -311688  311691      92
  311676  311670 -311688  311691      93  311676  311670 -311688  311691      94
  311673  311670  311664  311694      10  311673  311670  311676  311679      10
  311673  311670  311676  311682      10  311673  311670  311676  311685      10
  311673  311670  311688  311691      95  311667  311664  311670  311673      10
  311667  311664  311670  311676      10  311667  311664  311670  311688      90
  311667  311664 -311670  311688      29  311667  311664  311694  311697      19
  311667  311664 -311694  311697       3  311667  311664 -311694  311697      20
  311667  311664  311694  311700       3  311664  311670  311676  311679      15
  311664  311670  311676  311682      15  311664  311670  311676  311685      15
  311664  311670  311688  311691      96  311664  311670 -311688  311691      97
  311664  311670 -311688  311691      93  311664  311670 -311688  311691      98
  311664  311694  311700  311703       2  311661  311658  311664  311667       3
  311661  311658  311664  311670       3  311661  311658  311664  311694       3
  311658  311664  311670  311673      10  311754  311751  311757  311760       1
  311754  311751 -311757  311760       2  311751  311757  311763  311766       3
  311736  311730  311739  311742      14  311736  311730  311739  311745      14
  311736  311730  311739  311748      14  311733  311730  311739  311742      14
  311733  311730  311739  311745      14  311733  311730  311739  311748      14
  311727  311718  311712  311730      15  311724  311718  311712  311730      15
  311721  311718  311712  311730      15  311718  311712  311730  311733      15
  311718  311712  311730  311736      15  311715  311712  311706  311751      10
  311715  311712  311718  311721      14  311715  311712  311718  311724      14
  311715  311712  311718  311727      14  311715  311712  311730  311733      14
  311715  311712  311730  311736      14  311715  311712  311730  311739      15
  311712  311730  311739  311742      15  311712  311730  311739  311745      15
  311712  311730  311739  311748      15  311709  311706  311712  311715      10
  311709  311706  311712  311718      10  311709  311706  311712  311730      10
  311709  311706  311751  311754      19  311709  311706 -311751  311754       3
  311709  311706 -311751  311754      20  311709  311706  311751  311757       3
  311706  311712  311718  311721      15  311706  311712  311718  311724      15
  311706  311712  311718  311727      15  311706  311712  311730  311733      15
  311706  311712  311730  311736      15  311706  311751  311757  311760       2
  311703  311700  311706  311709       3  311703  311700  311706  311712       3
  311703  311700  311706  311751       3  311700  311706  311712  311715      10
  311784  311781  311787  311790       1  311784  311781 -311787  311790       2
  311781  311787  311793  311796       3  311778  311769  311763  311781      10
  311775  311769  311763  311781      10  311772  311769  311763  311781      10
  311766  311763  311769  311772      10  311766  311763  311769  311775      10
  311766  311763  311769  311778      10  311766  311763  311781  311784      19
  311766  311763 -311781  311784       3  311766  311763 -311781  311784      20
  311766  311763  311781  311787       3  311763  311781  311787  311790       2
  311760  311757  311763  311766       3  311760  311757  311763  311769       3
  311760  311757  311763  311781       3  311757  311763  311769  311772      10
  311757  311763  311769  311775      10  311757  311763  311769  311778      10
  311850  311847  311853  311856       1  311850  311847 -311853  311856       2
  311847  311853  311859  311862       3  311832  311826  311835  311838      10
  311832  311826  311835  311841      10  311832  311826  311835  311844      10
  311829  311826  311835  311838      10  311829  311826  311835  311841      10
  311829  311826  311835  311844      10  311823  311817  311826  311829      10
  311823  311817  311826  311832      10  311823  311817  311826  311835      10
  311820  311817  311826  311829      10  311820  311817  311826  311832      10
  311820  311817  311826  311835      10  311817  311826  311835  311838      10
  311817  311826  311835  311841      10  311817  311826  311835  311844      10
  311814  311808  311817  311820      14  311814  311808  311817  311823      14
  311814  311808  311817  311826      15  311811  311808  311817  311820      14
  311811  311808  311817  311823      14  311811  311808  311817  311826      15
  311808  311817  311826  311829      10  311808  311817  311826  311832      10
  311805  311799  311793  311847      10  311805  311799  311808  311811      14
  311805  311799  311808  311814      14  311805  311799  311808  311817      15
  311802  311799  311793  311847      10  311802  311799  311808  311811      14
  311802  311799  311808  311814      14  311802  311799  311808  311817      15
  311799  311808  311817  311820      15  311799  311808  311817  311823      15
  311796  311793  311799  311802      10  311796  311793  311799  311805      10
  311796  311793  311799  311808      10  311796  311793  311847  311850      19
  311796  311793 -311847  311850       3  311796  311793 -311847  311850      20
  311796  311793  311847  311853       3  311793  311799  311808  311811      15
  311793  311799  311808  311814      15  311793  311847  311853  311856       2
  311790  311787  311793  311796       3  311790  311787  311793  311799       3
  311790  311787  311793  311847       3  311787  311793  311799  311802      10
  311787  311793  311799  311805      10  311892  311889  311895  311898       1
  311892  311889 -311895  311898       2  311889  311895  311901  311904       3
  311877  311874  311880  311883       1  311877  311874 -311880  311883       2
  311877  311874  311880  311886       1  311877  311874 -311880  311886       2
  311871  311865  311859  311889      10  311871  311865  311874  311877      19
  311871  311865 -311874  311877       3  311871  311865 -311874  311877      20
  311871  311865  311874  311880       3  311868  311865  311859  311889      10
  311868  311865  311874  311877      19  311868  311865 -311874  311877       3
  311868  311865 -311874  311877      20  311868  311865  311874  311880       3
  311865  311874  311880  311883       2  311865  311874  311880  311886       2
  311862  311859  311865  311868      10  311862  311859  311865  311871      10
  311862  311859  311865  311874      10  311862  311859  311889  311892      19
  311862  311859 -311889  311892       3  311862  311859 -311889  311892      20
  311862  311859  311889  311895       3  311859  311889  311895  311898       2
  311856  311853  311859  311862       3  311856  311853  311859  311865       3
  311856  311853  311859  311889       3  311853  311859  311865  311868      10
  311853  311859  311865  311871      10  311922  311919  311925  311928       1
  311922  311919 -311925  311928       2  311919  311925  311931  311934       3
  311919  311925  311931  311937       3  311916  311907  311901  311919      10
  311913  311907  311901  311919      10  311910  311907  311901  311919      10
  311904  311901  311907  311910      10  311904  311901  311907  311913      10
  311904  311901  311907  311916      10  311904  311901  311919  311922      19
  311904  311901 -311919  311922       3  311904  311901 -311919  311922      20
  311904  311901  311919  311925       3  311901  311919  311925  311928       2
  311898  311895  311901  311904       3  311898  311895  311901  311907       3
  311898  311895  311901  311919       3  311895  311901  311907  311910      10
  311895  311901  311907  311913      10  311895  311901  311907  311916      10
  311943  311940  311946  311949       1  311943  311940 -311946  311949       2
  311940  311946  311952  311955       3  311937  311931  311940  311943      19
  311937  311931 -311940  311943       3  311937  311931 -311940  311943      20
  311937  311931  311940  311946       3  311934  311931  311940  311943      19
  311934  311931 -311940  311943       3  311934  311931 -311940  311943      20
  311934  311931  311940  311946       3  311931  311940  311946  311949       2
  311928  311925  311931  311934       3  311928  311925  311931  311937       3
  311928  311925  311931  311940       3  311991  311988  311994  311997       1
  311991  311988 -311994  311997       2  311988  311994  312000  312003       3
  311973  311964  311958  311976      15  311970  311964  311958  311976      15
  311967  311964  311958  311976      15  311964  311958  311976  311979      15
  311964  311958  311976  311982      15  311964  311958  311976  311985      15
  311961  311958  311952  311988      10  311961  311958  311964  311967      14
  311961  311958  311964  311970      14  311961  311958  311964  311973      14
  311961  311958  311976  311979      14  311961  311958  311976  311982      14
  311961  311958  311976  311985      14  311955  311952  311958  311961      10
  311955  311952  311958  311964      10  311955  311952  311958  311976      10
  311955  311952  311988  311991      19  311955  311952 -311988  311991       3
  311955  311952 -311988  311991      20  311955  311952  311988  311994       3
  311952  311958  311964  311967      15  311952  311958  311964  311970      15
  311952  311958  311964  311973      15  311952  311958  311976  311979      15
  311952  311958  311976  311982      15  311952  311958  311976  311985      15
  311952  311988  311994  311997       2  311949  311946  311952  311955       3
  311949  311946  311952  311958       3  311949  311946  311952  311988       3
  311946  311952  311958  311961      10  312036  312033  312039  312042       1
  312036  312033 -312039  312042       2  312033  312039  312045  312048       3
  312033  312039  312045  312051       3  312021  312015  312024  312027       3
  312021  312015  312024  312030       3  312018  312015  312024  312027       3
  312018  312015  312024  312030       3  312012  312006  312000  312033      10
  312012  312006  312015  312018      14  312012  312006  312015  312021      14
  312012  312006  312015  312024      10  312009  312006  312000  312033      10
  312009  312006  312015  312018      14  312009  312006  312015  312021      14
  312009  312006  312015  312024      10  312003  312000  312006  312009      10
  312003  312000  312006  312012      10  312003  312000  312006  312015      10
  312003  312000  312033  312036      19  312003  312000 -312033  312036       3
  312003  312000 -312033  312036      20  312003  312000  312033  312039       3
  312000  312006  312015  312018      15  312000  312006  312015  312021      15
  312000  312033  312039  312042       2  311997  311994  312000  312003       3
  311997  311994  312000  312006       3  311997  311994  312000  312033       3
  311994  312000  312006  312009      10  311994  312000  312006  312012      10
  312057  312054  312060  312063       1  312057  312054 -312060  312063       2
  312054  312060  312066  312069       3  312051  312045  312054  312057      19
  312051  312045 -312054  312057       3  312051  312045 -312054  312057      20
  312051  312045  312054  312060       3  312048  312045  312054  312057      19
  312048  312045 -312054  312057       3  312048  312045 -312054  312057      20
  312048  312045  312054  312060       3  312045  312054  312060  312063       2
  312042  312039  312045  312048       3  312042  312039  312045  312051       3
  312042  312039  312045  312054       3  312090  312087  312093  312096       1
  312090  312087 -312093  312096       2  312087  312093  312099  312102       3
  312078  312072  312066  312087      10  312078  312072  312081  312084      95
  312075  312072  312066  312087      10  312075  312072  312081  312084      95
  312069  312066  312072  312075      10  312069  312066  312072  312078      10
  312069  312066  312072  312081      90  312069  312066 -312072  312081      29
  312069  312066  312087  312090      19  312069  312066 -312087  312090       3
  312069  312066 -312087  312090      20  312069  312066  312087  312093       3
  312066  312072  312081  312084     127  312066  312072 -312081  312084     128
  312066  312072 -312081  312084     129  312066  312072 -312081  312084     130
  312066  312087  312093  312096       2  312063  312060  312066  312069       3
  312063  312060  312066  312072       3  312063  312060  312066  312087       3
  312060  312066  312072  312075      10  312060  312066  312072  312078      10
  312147  312144  312150  312153       1  312147  312144 -312150  312153       2
  312144  312150  312156  312159       3  312129  312120  312114  312132      15
  312126  312120  312114  312132      15  312123  312120  312114  312132      15
  312120  312114  312132  312135      15  312120  312114  312132  312138      15
  312120  312114  312132  312141      15  312117  312114  312120  312123      14
  312117  312114  312120  312126      14  312117  312114  312120  312129      14
  312117  312114  312132  312135      14  312117  312114  312132  312138      14
  312117  312114  312132  312141      14  312111  312105  312099  312144      10
  312111  312105  312114  312117      14  312111  312105  312114  312120      15
  312111  312105  312114  312132      15  312108  312105  312099  312144      10
  312108  312105  312114  312117      14  312108  312105  312114  312120      15
  312108  312105  312114  312132      15  312105  312114  312120  312123      15
  312105  312114  312120  312126      15  312105  312114  312120  312129      15
  312105  312114  312132  312135      15  312105  312114  312132  312138      15
  312105  312114  312132  312141      15  312102  312099  312105  312108      10
  312102  312099  312105  312111      10  312102  312099  312105  312114      10
  312102  312099  312144  312147      19  312102  312099 -312144  312147       3
  312102  312099 -312144  312147      20  312102  312099  312144  312150       3
  312099  312105  312114  312117      15  312099  312144  312150  312153       2
  312096  312093  312099  312102       3  312096  312093  312099  312105       3
  312096  312093  312099  312144       3  312093  312099  312105  312108      10
  312093  312099  312105  312111      10  312204  312201  312207  312210       1
  312204  312201 -312207  312210       2  312201  312207  312213  312216       3
  312186  312180  312189  312192      14  312186  312180  312189  312195      14
  312186  312180  312189  312198      14  312183  312180  312189  312192      14
  312183  312180  312189  312195      14  312183  312180  312189  312198      14
  312177  312168  312162  312180      15  312174  312168  312162  312180      15
  312171  312168  312162  312180      15  312168  312162  312180  312183      15
  312168  312162  312180  312186      15  312165  312162  312156  312201      10
  312165  312162  312168  312171      14  312165  312162  312168  312174      14
  312165  312162  312168  312177      14  312165  312162  312180  312183      14
  312165  312162  312180  312186      14  312165  312162  312180  312189      15
  312162  312180  312189  312192      15  312162  312180  312189  312195      15
  312162  312180  312189  312198      15  312159  312156  312162  312165      10
  312159  312156  312162  312168      10  312159  312156  312162  312180      10
  312159  312156  312201  312204      19  312159  312156 -312201  312204       3
  312159  312156 -312201  312204      20  312159  312156  312201  312207       3
  312156  312162  312168  312171      15  312156  312162  312168  312174      15
  312156  312162  312168  312177      15  312156  312162  312180  312183      15
  312156  312162  312180  312186      15  312156  312201  312207  312210       2
  312153  312150  312156  312159       3  312153  312150  312156  312162       3
  312153  312150  312156  312201       3  312150  312156  312162  312165      10
  312252  312249  312255  312258       1  312252  312249 -312255  312258       2
  312249  312255  312261  312264       3  312234  312225  312219  312237      15
  312231  312225  312219  312237      15  312228  312225  312219  312237      15
  312225  312219  312237  312240      15  312225  312219  312237  312243      15
  312225  312219  312237  312246      15  312222  312219  312213  312249      10
  312222  312219  312225  312228      14  312222  312219  312225  312231      14
  312222  312219  312225  312234      14  312222  312219  312237  312240      14
  312222  312219  312237  312243      14  312222  312219  312237  312246      14
  312216  312213  312219  312222      10  312216  312213  312219  312225      10
  312216  312213  312219  312237      10  312216  312213  312249  312252      19
  312216  312213 -312249  312252       3  312216  312213 -312249  312252      20
  312216  312213  312249  312255       3  312213  312219  312225  312228      15
  312213  312219  312225  312231      15  312213  312219  312225  312234      15
  312213  312219  312237  312240      15  312213  312219  312237  312243      15
  312213  312219  312237  312246      15  312213  312249  312255  312258       2
  312210  312207  312213  312216       3  312210  312207  312213  312219       3
  312210  312207  312213  312249       3  312207  312213  312219  312222      10
  312297  312294  312300  312303       1  312297  312294 -312300  312303       2
  312294  312300  312306  312309       3  312282  312276  312285  312288       3
  312282  312276  312285  312291       3  312279  312276  312285  312288       3
  312279  312276  312285  312291       3  312273  312267  312261  312294      10
  312273  312267  312276  312279      14  312273  312267  312276  312282      14
  312273  312267  312276  312285      10  312270  312267  312261  312294      10
  312270  312267  312276  312279      14  312270  312267  312276  312282      14
  312270  312267  312276  312285      10  312264  312261  312267  312270      10
  312264  312261  312267  312273      10  312264  312261  312267  312276      10
  312264  312261  312294  312297      19  312264  312261 -312294  312297       3
  312264  312261 -312294  312297      20  312264  312261  312294  312300       3
  312261  312267  312276  312279      15  312261  312267  312276  312282      15
  312261  312294  312300  312303       2  312258  312255  312261  312264       3
  312258  312255  312261  312267       3  312258  312255  312261  312294       3
  312255  312261  312267  312270      10  312255  312261  312267  312273      10
  312363  312360  312366  312369       1  312363  312360 -312366  312369       2
  312360  312366  312372  312375       3  312345  312339  312348  312351      10
  312345  312339  312348  312354      10  312345  312339  312348  312357      10
  312342  312339  312348  312351      10  312342  312339  312348  312354      10
  312342  312339  312348  312357      10  312336  312330  312339  312342      10
  312336  312330  312339  312345      10  312336  312330  312339  312348      10
  312333  312330  312339  312342      10  312333  312330  312339  312345      10
  312333  312330  312339  312348      10  312330  312339  312348  312351      10
  312330  312339  312348  312354      10  312330  312339  312348  312357      10
  312327  312321  312330  312333      14  312327  312321  312330  312336      14
  312327  312321  312330  312339      15  312324  312321  312330  312333      14
  312324  312321  312330  312336      14  312324  312321  312330  312339      15
  312321  312330  312339  312342      10  312321  312330  312339  312345      10
  312318  312312  312306  312360      10  312318  312312  312321  312324      14
  312318  312312  312321  312327      14  312318  312312  312321  312330      15
  312315  312312  312306  312360      10  312315  312312  312321  312324      14
  312315  312312  312321  312327      14  312315  312312  312321  312330      15
  312312  312321  312330  312333      15  312312  312321  312330  312336      15
  312309  312306  312312  312315      10  312309  312306  312312  312318      10
  312309  312306  312312  312321      10  312309  312306  312360  312363      19
  312309  312306 -312360  312363       3  312309  312306 -312360  312363      20
  312309  312306  312360  312366       3  312306  312312  312321  312324      15
  312306  312312  312321  312327      15  312306  312360  312366  312369       2
  312303  312300  312306  312309       3  312303  312300  312306  312312       3
  312303  312300  312306  312360       3  312300  312306  312312  312315      10
  312300  312306  312312  312318      10  312420  312417  312423  312426       1
  312420  312417 -312423  312426       2  312417  312423  312429  312432       3
  312402  312396  312405  312408      14  312402  312396  312405  312411      14
  312402  312396  312405  312414      14  312399  312396  312405  312408      14
  312399  312396  312405  312411      14  312399  312396  312405  312414      14
  312393  312384  312378  312396      15  312390  312384  312378  312396      15
  312387  312384  312378  312396      15  312384  312378  312396  312399      15
  312384  312378  312396  312402      15  312381  312378  312372  312417      10
  312381  312378  312384  312387      14  312381  312378  312384  312390      14
  312381  312378  312384  312393      14  312381  312378  312396  312399      14
  312381  312378  312396  312402      14  312381  312378  312396  312405      15
  312378  312396  312405  312408      15  312378  312396  312405  312411      15
  312378  312396  312405  312414      15  312375  312372  312378  312381      10
  312375  312372  312378  312384      10  312375  312372  312378  312396      10
  312375  312372  312417  312420      19  312375  312372 -312417  312420       3
  312375  312372 -312417  312420      20  312375  312372  312417  312423       3
  312372  312378  312384  312387      15  312372  312378  312384  312390      15
  312372  312378  312384  312393      15  312372  312378  312396  312399      15
  312372  312378  312396  312402      15  312372  312417  312423  312426       2
  312369  312366  312372  312375       3  312369  312366  312372  312378       3
  312369  312366  312372  312417       3  312366  312372  312378  312381      10
  312471  312468  312474  312477       1  312471  312468 -312474  312477       2
  312468  312474  312480  312483       3  312450  312444  312453  312456      63
  312447  312444  312453  312456      63  312444  312453  312456  312459      63
  312444  312453  312456  312462      63  312444  312453  312456  312465      63
  312441  312435  312429  312468      10  312441  312435  312444  312447      10
  312441  312435  312444  312450      10  312441  312435  312444  312453      10
  312438  312435  312429  312468      10  312438  312435  312444  312447      10
  312438  312435  312444  312450      10  312438  312435  312444  312453      10
  312432  312429  312435  312438      10  312432  312429  312435  312441      10
  312432  312429  312435  312444      10  312432  312429  312468  312471      19
  312432  312429 -312468  312471       3  312432  312429 -312468  312471      20
  312432  312429  312468  312474       3  312429  312435  312444  312447      10
  312429  312435  312444  312450      10  312429  312468  312474  312477       2
  312426  312423  312429  312432       3  312426  312423  312429  312435       3
  312426  312423  312429  312468       3  312423  312429  312435  312438      10
  312423  312429  312435  312441      10  312522  312519  312525  312528       1
  312522  312519 -312525  312528       2  312519  312525  312531  312534       3
  312507  312504  312510  312513       1  312507  312504 -312510  312513       2
  312507  312504  312510  312516       1  312507  312504 -312510  312516       2
  312501  312495  312504  312507      19  312501  312495 -312504  312507       3
  312501  312495 -312504  312507      20  312501  312495  312504  312510       3
  312498  312495  312504  312507      19  312498  312495 -312504  312507       3
  312498  312495 -312504  312507      20  312498  312495  312504  312510       3
  312495  312504  312510  312513       2  312495  312504  312510  312516       2
  312492  312486  312480  312519      10  312492  312486  312495  312498      14
  312492  312486  312495  312501      14  312492  312486  312495  312504      10
  312489  312486  312480  312519      10  312489  312486  312495  312498      14
  312489  312486  312495  312501      14  312489  312486  312495  312504      10
  312483  312480  312486  312489      10  312483  312480  312486  312492      10
  312483  312480  312486  312495      10  312483  312480  312519  312522      19
  312483  312480 -312519  312522       3  312483  312480 -312519  312522      20
  312483  312480  312519  312525       3  312480  312486  312495  312498      15
  312480  312486  312495  312501      15  312480  312519  312525  312528       2
  312477  312474  312480  312483       3  312477  312474  312480  312486       3
  312477  312474  312480  312519       3  312474  312480  312486  312489      10
  312474  312480  312486  312492      10  312555  312552  312558  312561       1
  312555  312552 -312558  312561       2  312552  312558  312564  312567       3
  312543  312537  312531  312552      10  312543  312537  312546  312549      95
  312540  312537  312531  312552      10  312540  312537  312546  312549      95
  312534  312531  312537  312540      10  312534  312531  312537  312543      10
  312534  312531  312537  312546      90  312534  312531 -312537  312546      29
  312534  312531  312552  312555      19  312534  312531 -312552  312555       3
  312534  312531 -312552  312555      20  312534  312531  312552  312558       3
  312531  312537  312546  312549     127  312531  312537 -312546  312549     128
  312531  312537 -312546  312549     129  312531  312537 -312546  312549     130
  312531  312552  312558  312561       2  312528  312525  312531  312534       3
  312528  312525  312531  312537       3  312528  312525  312531  312552       3
  312525  312531  312537  312540      10  312525  312531  312537  312543      10
  312588  312585  312591  312594       1  312588  312585 -312591  312594       2
  312585  312591  312597  312600       3  312576  312570  312564  312585      10
  312576  312570  312579  312582      95  312573  312570  312564  312585      10
  312573  312570  312579  312582      95  312567  312564  312570  312573      10
  312567  312564  312570  312576      10  312567  312564  312570  312579      90
  312567  312564 -312570  312579      29  312567  312564  312585  312588      19
  312567  312564 -312585  312588       3  312567  312564 -312585  312588      20
  312567  312564  312585  312591       3  312564  312570  312579  312582     127
  312564  312570 -312579  312582     128  312564  312570 -312579  312582     129
  312564  312570 -312579  312582     130  312564  312585  312591  312594       2
  312561  312558  312564  312567       3  312561  312558  312564  312570       3
  312561  312558  312564  312585       3  312558  312564  312570  312573      10
  312558  312564  312570  312576      10  312621  312618  312624  312627       1
  312621  312618 -312624  312627       2  312618  312624  312630  312633       3
  312609  312603  312597  312618      10  312609  312603  312612  312615      95
  312606  312603  312597  312618      10  312606  312603  312612  312615      95
  312600  312597  312603  312606      10  312600  312597  312603  312609      10
  312600  312597  312603  312612      90  312600  312597 -312603  312612      29
  312600  312597  312618  312621      19  312600  312597 -312618  312621       3
  312600  312597 -312618  312621      20  312600  312597  312618  312624       3
  312597  312603  312612  312615     127  312597  312603 -312612  312615     128
  312597  312603 -312612  312615     129  312597  312603 -312612  312615     130
  312597  312618  312624  312627       2  312594  312591  312597  312600       3
  312594  312591  312597  312603       3  312594  312591  312597  312618       3
  312591  312597  312603  312606      10  312591  312597  312603  312609      10
  312666  312663  312669  312672       1  312666  312663 -312669  312672       2
  312663  312669  312675  312678       3  312651  312645  312654  312657       3
  312651  312645  312654  312660       3  312648  312645  312654  312657       3
  312648  312645  312654  312660       3  312642  312636  312630  312663      10
  312642  312636  312645  312648      14  312642  312636  312645  312651      14
  312642  312636  312645  312654      10  312639  312636  312630  312663      10
  312639  312636  312645  312648      14  312639  312636  312645  312651      14
  312639  312636  312645  312654      10  312633  312630  312636  312639      10
  312633  312630  312636  312642      10  312633  312630  312636  312645      10
  312633  312630  312663  312666      19  312633  312630 -312663  312666       3
  312633  312630 -312663  312666      20  312633  312630  312663  312669       3
  312630  312636  312645  312648      15  312630  312636  312645  312651      15
  312630  312663  312669  312672       2  312627  312624  312630  312633       3
  312627  312624  312630  312636       3  312627  312624  312630  312663       3
  312624  312630  312636  312639      10  312624  312630  312636  312642      10
  312714  312711  312717  312720       1  312714  312711 -312717  312720       2
  312711  312717  312723  312726       3  312711  312717  312723  312729       3
  312696  312687  312681  312699      15  312693  312687  312681  312699      15
  312690  312687  312681  312699      15  312687  312681  312699  312702      15
  312687  312681  312699  312705      15  312687  312681  312699  312708      15
  312684  312681  312675  312711      10  312684  312681  312687  312690      14
  312684  312681  312687  312693      14  312684  312681  312687  312696      14
  312684  312681  312699  312702      14  312684  312681  312699  312705      14
  312684  312681  312699  312708      14  312678  312675  312681  312684      10
  312678  312675  312681  312687      10  312678  312675  312681  312699      10
  312678  312675  312711  312714      19  312678  312675 -312711  312714       3
  312678  312675 -312711  312714      20  312678  312675  312711  312717       3
  312675  312681  312687  312690      15  312675  312681  312687  312693      15
  312675  312681  312687  312696      15  312675  312681  312699  312702      15
  312675  312681  312699  312705      15  312675  312681  312699  312708      15
  312675  312711  312717  312720       2  312672  312669  312675  312678       3
  312672  312669  312675  312681       3  312672  312669  312675  312711       3
  312669  312675  312681  312684      10  312735  312732  312738  312741       1
  312735  312732 -312738  312741       2  312732  312738  312744  312747       3
  312729  312723  312732  312735      19  312729  312723 -312732  312735       3
  312729  312723 -312732  312735      20  312729  312723  312732  312738       3
  312726  312723  312732  312735      19  312726  312723 -312732  312735       3
  312726  312723 -312732  312735      20  312726  312723  312732  312738       3
  312723  312732  312738  312741       2  312720  312717  312723  312726       3
  312720  312717  312723  312729       3  312720  312717  312723  312732       3
  312798  312795  312801  312804       1  312798  312795 -312801  312804       2
  312795  312801  312807  312810       3  312786  312783  312789  312792      41
  312780  312777  312774  312783       7  312780  312777 -312774  312783     151
  312780  312777 -312774  312783      29  312780  312777 -312774  312783     152
  312777  312774  312783  312786      41  312774  312783  312789  312792      41
  312771  312768  312774  312777      41  312771  312768  312774  312783      41
  312768  312774  312777  312780       7  312768  312774 -312777  312780     151
  312768  312774 -312777  312780      29  312768  312774 -312777  312780     152
  312768  312774  312783  312786      41  312765  312762  312759  312789      41
  312765  312762  312768  312771      41  312765  312762  312768  312774      41
  312762  312759  312789  312792      41  312759  312762  312768  312771      41
  312759  312789  312783  312786      41  312756  312750  312744  312795      10
  312756  312750  312759  312762       3  312756  312750  312759  312789       3
  312753  312750  312744  312795      10  312753  312750  312759  312762       3
  312753  312750  312759  312789       3  312750  312759  312762  312765      41
  312750  312759  312789  312792      41  312747  312744  312750  312753      10
  312747  312744  312750  312756      10  312747  312744  312750  312759      10
  312747  312744  312795  312798      19  312747  312744 -312795  312798       3
  312747  312744 -312795  312798      20  312747  312744  312795  312801       3
  312744  312795  312801  312804       2  312741  312738  312744  312747       3
  312741  312738  312744  312750       3  312741  312738  312744  312795       3
  312738  312744  312750  312753      10  312738  312744  312750  312756      10
  312834  312831  312837  312840       1  312834  312831 -312837  312840       2
  312831  312837  312843  312846       3  312819  312813  312807  312831      10
  312819  312813  312822  312825       3  312819  312813  312822  312828       3
  312816  312813  312807  312831      10  312816  312813  312822  312825       3
  312816  312813  312822  312828       3  312810  312807  312813  312816      10
  312810  312807  312813  312819      10  312810  312807  312813  312822      10
  312810  312807  312831  312834      19  312810  312807 -312831  312834       3
  312810  312807 -312831  312834      20  312810  312807  312831  312837       3
  312807  312831  312837  312840       2  312804  312801  312807  312810       3
  312804  312801  312807  312813       3  312804  312801  312807  312831       3
  312801  312807  312813  312816      10  312801  312807  312813  312819      10
  312864  312861  312867  312870       1  312864  312861 -312867  312870       2
  312861  312867  312873  312876       3  312858  312849  312843  312861      10
  312855  312849  312843  312861      10  312852  312849  312843  312861      10
  312846  312843  312849  312852      10  312846  312843  312849  312855      10
  312846  312843  312849  312858      10  312846  312843  312861  312864      19
  312846  312843 -312861  312864       3  312846  312843 -312861  312864      20
  312846  312843  312861  312867       3  312843  312861  312867  312870       2
  312840  312837  312843  312846       3  312840  312837  312843  312849       3
  312840  312837  312843  312861       3  312837  312843  312849  312852      10
  312837  312843  312849  312855      10  312837  312843  312849  312858      10
  312915  312912  312918  312921       1  312915  312912 -312918  312921       2
  312912  312918  312924  312927       3  312894  312888  312897  312900      63
  312891  312888  312897  312900      63  312888  312897  312900  312903      63
  312888  312897  312900  312906      63  312888  312897  312900  312909      63
  312885  312879  312873  312912      10  312885  312879  312888  312891      10
  312885  312879  312888  312894      10  312885  312879  312888  312897      10
  312882  312879  312873  312912      10  312882  312879  312888  312891      10
  312882  312879  312888  312894      10  312882  312879  312888  312897      10
  312876  312873  312879  312882      10  312876  312873  312879  312885      10
  312876  312873  312879  312888      10  312876  312873  312912  312915      19
  312876  312873 -312912  312915       3  312876  312873 -312912  312915      20
  312876  312873  312912  312918       3  312873  312879  312888  312891      10
  312873  312879  312888  312894      10  312873  312912  312918  312921       2
  312870  312867  312873  312876       3  312870  312867  312873  312879       3
  312870  312867  312873  312912       3  312867  312873  312879  312882      10
  312867  312873  312879  312885      10  312945  312942  312948  312951       1
  312945  312942 -312948  312951       2  312942  312948  312954  312957       3
  312942  312948  312954  312960       3  312939  312930  312924  312942      10
  312936  312930  312924  312942      10  312933  312930  312924  312942      10
  312927  312924  312930  312933      10  312927  312924  312930  312936      10
  312927  312924  312930  312939      10  312927  312924  312942  312945      19
  312927  312924 -312942  312945       3  312927  312924 -312942  312945      20
  312927  312924  312942  312948       3  312924  312942  312948  312951       2
  312921  312918  312924  312927       3  312921  312918  312924  312930       3
  312921  312918  312924  312942       3  312918  312924  312930  312933      10
  312918  312924  312930  312936      10  312918  312924  312930  312939      10
  312966  312963  312969  312972       1  312966  312963 -312969  312972       2
  312963  312969  312975  312978       3  312960  312954  312963  312966      19
  312960  312954 -312963  312966       3  312960  312954 -312963  312966      20
  312960  312954  312963  312969       3  312957  312954  312963  312966      19
  312957  312954 -312963  312966       3  312957  312954 -312963  312966      20
  312957  312954  312963  312969       3  312954  312963  312969  312972       2
  312951  312948  312954  312957       3  312951  312948  312954  312960       3
  312951  312948  312954  312963       3  313002  312999  313005  313008       1
  313002  312999 -313005  313008       2  312999  313005  313011  313014       3
  312987  312981  312975  312999      10  312987  312981  312990  312993       3
  312987  312981  312990  312996       3  312984  312981  312975  312999      10
  312984  312981  312990  312993       3  312984  312981  312990  312996       3
  312978  312975  312981  312984      10  312978  312975  312981  312987      10
  312978  312975  312981  312990      10  312978  312975  312999  313002      19
  312978  312975 -312999  313002       3  312978  312975 -312999  313002      20
  312978  312975  312999  313005       3  312975  312999  313005  313008       2
  312972  312969  312975  312978       3  312972  312969  312975  312981       3
  312972  312969  312975  312999       3  312969  312975  312981  312984      10
  312969  312975  312981  312987      10  313062  313059  313065  313068       1
  313062  313059 -313065  313068       2  313059  313065  313071  313074       3
  313050  313047  313053  313056      41  313044  313041  313047  313050      41
  313044  313041  313047  313053      41  313041  313047  313053  313056      41
  313038  313035  313041  313044      41  313038  313035  313041  313047      41
  313035  313041  313047  313050      41  313032  313029  313026  313053      41
  313032  313029  313035  313038      41  313032  313029  313035  313041      41
  313029  313026  313053  313056      41  313029  313035  313041  313044      41
  313026  313029  313035  313038      41  313026  313053  313047  313050      41
  313023  313017  313011  313059      10  313023  313017  313026  313029       3
  313023  313017  313026  313053       3  313020  313017  313011  313059      10
  313020  313017  313026  313029       3  313020  313017  313026  313053       3
  313017  313026  313029  313032      41  313017  313026  313053  313056      41
  313014  313011  313017  313020      10  313014  313011  313017  313023      10
  313014  313011  313017  313026      10  313014  313011  313059  313062      19
  313014  313011 -313059  313062       3  313014  313011 -313059  313062      20
  313014  313011  313059  313065       3  313011  313059  313065  313068       2
  313008  313005  313011  313014       3  313008  313005  313011  313017       3
  313008  313005  313011  313059       3  313005  313011  313017  313020      10
  313005  313011  313017  313023      10  313110  313107  313113  313116       1
  313110  313107 -313113  313116       2  313107  313113  313119  313122       3
  313092  313083  313077  313095      15  313089  313083  313077  313095      15
  313086  313083  313077  313095      15  313083  313077  313095  313098      15
  313083  313077  313095  313101      15  313083  313077  313095  313104      15
  313080  313077  313071  313107      10  313080  313077  313083  313086      14
  313080  313077  313083  313089      14  313080  313077  313083  313092      14
  313080  313077  313095  313098      14  313080  313077  313095  313101      14
  313080  313077  313095  313104      14  313074  313071  313077  313080      10
  313074  313071  313077  313083      10  313074  313071  313077  313095      10
  313074  313071  313107  313110      19  313074  313071 -313107  313110       3
  313074  313071 -313107  313110      20  313074  313071  313107  313113       3
  313071  313077  313083  313086      15  313071  313077  313083  313089      15
  313071  313077  313083  313092      15  313071  313077  313095  313098      15
  313071  313077  313095  313101      15  313071  313077  313095  313104      15
  313071  313107  313113  313116       2  313068  313065  313071  313074       3
  313068  313065  313071  313077       3  313068  313065  313071  313107       3
  313065  313071  313077  313080      10  313152  313149  313155  313158       1
  313152  313149 -313155  313158       2  313149  313155  313161  313164       3
  313137  313134  313140  313143       1  313137  313134 -313140  313143       2
  313137  313134  313140  313146       1  313137  313134 -313140  313146       2
  313131  313125  313119  313149      10  313131  313125  313134  313137      19
  313131  313125 -313134  313137       3  313131  313125 -313134  313137      20
  313131  313125  313134  313140       3  313128  313125  313119  313149      10
  313128  313125  313134  313137      19  313128  313125 -313134  313137       3
  313128  313125 -313134  313137      20  313128  313125  313134  313140       3
  313125  313134  313140  313143       2  313125  313134  313140  313146       2
  313122  313119  313125  313128      10  313122  313119  313125  313131      10
  313122  313119  313125  313134      10  313122  313119  313149  313152      19
  313122  313119 -313149  313152       3  313122  313119 -313149  313152      20
  313122  313119  313149  313155       3  313119  313149  313155  313158       2
  313116  313113  313119  313122       3  313116  313113  313119  313125       3
  313116  313113  313119  313149       3  313113  313119  313125  313128      10
  313113  313119  313125  313131      10  313203  313200  313206  313209       1
  313203  313200 -313206  313209       2  313200  313206  313212  313215       3
  313182  313176  313185  313188      63  313179  313176  313185  313188      63
  313176  313185  313188  313191      63  313176  313185  313188  313194      63
  313176  313185  313188  313197      63  313173  313167  313161  313200      10
  313173  313167  313176  313179      10  313173  313167  313176  313182      10
  313173  313167  313176  313185      10  313170  313167  313161  313200      10
  313170  313167  313176  313179      10  313170  313167  313176  313182      10
  313170  313167  313176  313185      10  313164  313161  313167  313170      10
  313164  313161  313167  313173      10  313164  313161  313167  313176      10
  313164  313161  313200  313203      19  313164  313161 -313200  313203       3
  313164  313161 -313200  313203      20  313164  313161  313200  313206       3
  313161  313167  313176  313179      10  313161  313167  313176  313182      10
  313161  313200  313206  313209       2  313158  313155  313161  313164       3
  313158  313155  313161  313167       3  313158  313155  313161  313200       3
  313155  313161  313167  313170      10  313155  313161  313167  313173      10
  313251  313248  313254  313257       1  313251  313248 -313254  313257       2
  313248  313254  313260  313263       3  313233  313224  313218  313236      15
  313230  313224  313218  313236      15  313227  313224  313218  313236      15
  313224  313218  313236  313239      15  313224  313218  313236  313242      15
  313224  313218  313236  313245      15  313221  313218  313212  313248      10
  313221  313218  313224  313227      14  313221  313218  313224  313230      14
  313221  313218  313224  313233      14  313221  313218  313236  313239      14
  313221  313218  313236  313242      14  313221  313218  313236  313245      14
  313215  313212  313218  313221      10  313215  313212  313218  313224      10
  313215  313212  313218  313236      10  313215  313212  313248  313251      19
  313215  313212 -313248  313251       3  313215  313212 -313248  313251      20
  313215  313212  313248  313254       3  313212  313218  313224  313227      15
  313212  313218  313224  313230      15  313212  313218  313224  313233      15
  313212  313218  313236  313239      15  313212  313218  313236  313242      15
  313212  313218  313236  313245      15  313212  313248  313254  313257       2
  313209  313206  313212  313215       3  313209  313206  313212  313218       3
  313209  313206  313212  313248       3  313206  313212  313218  313221      10
  313296  313293  313299  313302       1  313296  313293 -313299  313302       2
  313293  313299  313305  313308       3  313281  313275  313284  313287       3
  313281  313275  313284  313290       3  313278  313275  313284  313287       3
  313278  313275  313284  313290       3  313272  313266  313260  313293      10
  313272  313266  313275  313278      14  313272  313266  313275  313281      14
  313272  313266  313275  313284      10  313269  313266  313260  313293      10
  313269  313266  313275  313278      14  313269  313266  313275  313281      14
  313269  313266  313275  313284      10  313263  313260  313266  313269      10
  313263  313260  313266  313272      10  313263  313260  313266  313275      10
  313263  313260  313293  313296      19  313263  313260 -313293  313296       3
  313263  313260 -313293  313296      20  313263  313260  313293  313299       3
  313260  313266  313275  313278      15  313260  313266  313275  313281      15
  313260  313293  313299  313302       2  313257  313254  313260  313263       3
  313257  313254  313260  313266       3  313257  313254  313260  313293       3
  313254  313260  313266  313269      10  313254  313260  313266  313272      10
  313362  313359  313365  313368       1  313362  313359 -313365  313368       2
  313359  313365  313371  313374       3  313359  313365  313371  313377       3
  313344  313338  313347  313350      10  313344  313338  313347  313353      10
  313344  313338  313347  313356      10  313341  313338  313347  313350      10
  313341  313338  313347  313353      10  313341  313338  313347  313356      10
  313335  313329  313338  313341      10  313335  313329  313338  313344      10
  313335  313329  313338  313347      10  313332  313329  313338  313341      10
  313332  313329  313338  313344      10  313332  313329  313338  313347      10
  313329  313338  313347  313350      10  313329  313338  313347  313353      10
  313329  313338  313347  313356      10  313326  313320  313329  313332      14
  313326  313320  313329  313335      14  313326  313320  313329  313338      15
  313323  313320  313329  313332      14  313323  313320  313329  313335      14
  313323  313320  313329  313338      15  313320  313329  313338  313341      10
  313320  313329  313338  313344      10  313317  313311  313305  313359      10
  313317  313311  313320  313323      14  313317  313311  313320  313326      14
  313317  313311  313320  313329      15  313314  313311  313305  313359      10
  313314  313311  313320  313323      14  313314  313311  313320  313326      14
  313314  313311  313320  313329      15  313311  313320  313329  313332      15
  313311  313320  313329  313335      15  313308  313305  313311  313314      10
  313308  313305  313311  313317      10  313308  313305  313311  313320      10
  313308  313305  313359  313362      19  313308  313305 -313359  313362       3
  313308  313305 -313359  313362      20  313308  313305  313359  313365       3
  313305  313311  313320  313323      15  313305  313311  313320  313326      15
  313305  313359  313365  313368       2  313302  313299  313305  313308       3
  313302  313299  313305  313311       3  313302  313299  313305  313359       3
  313299  313305  313311  313314      10  313299  313305  313311  313317      10
  313383  313380  313386  313389       1  313383  313380 -313386  313389       2
  313380  313386  313392  313395       3  313377  313371  313380  313383      19
  313377  313371 -313380  313383       3  313377  313371 -313380  313383      20
  313377  313371  313380  313386       3  313374  313371  313380  313383      19
  313374  313371 -313380  313383       3  313374  313371 -313380  313383      20
  313374  313371  313380  313386       3  313371  313380  313386  313389       2
  313368  313365  313371  313374       3  313368  313365  313371  313377       3
  313368  313365  313371  313380       3  313440  313437  313443  313446       1
  313440  313437 -313443  313446       2  313437  313443  313449  313452       3
  313422  313416  313425  313428      14  313422  313416  313425  313431      14
  313422  313416  313425  313434      14  313419  313416  313425  313428      14
  313419  313416  313425  313431      14  313419  313416  313425  313434      14
  313413  313404  313398  313416      15  313410  313404  313398  313416      15
  313407  313404  313398  313416      15  313404  313398  313416  313419      15
  313404  313398  313416  313422      15  313401  313398  313392  313437      10
  313401  313398  313404  313407      14  313401  313398  313404  313410      14
  313401  313398  313404  313413      14  313401  313398  313416  313419      14
  313401  313398  313416  313422      14  313401  313398  313416  313425      15
  313398  313416  313425  313428      15  313398  313416  313425  313431      15
  313398  313416  313425  313434      15  313395  313392  313398  313401      10
  313395  313392  313398  313404      10  313395  313392  313398  313416      10
  313395  313392  313437  313440      19  313395  313392 -313437  313440       3
  313395  313392 -313437  313440      20  313395  313392  313437  313443       3
  313392  313398  313404  313407      15  313392  313398  313404  313410      15
  313392  313398  313404  313413      15  313392  313398  313416  313419      15
  313392  313398  313416  313422      15  313392  313437  313443  313446       2
  313389  313386  313392  313395       3  313389  313386  313392  313398       3
  313389  313386  313392  313437       3  313386  313392  313398  313401      10
  313497  313494  313500  313503       1  313497  313494 -313500  313503       2
  313494  313500  313506  313509       3  313479  313473  313482  313485      14
  313479  313473  313482  313488      14  313479  313473  313482  313491      14
  313476  313473  313482  313485      14  313476  313473  313482  313488      14
  313476  313473  313482  313491      14  313470  313461  313455  313473      15
  313467  313461  313455  313473      15  313464  313461  313455  313473      15
  313461  313455  313473  313476      15  313461  313455  313473  313479      15
  313458  313455  313449  313494      10  313458  313455  313461  313464      14
  313458  313455  313461  313467      14  313458  313455  313461  313470      14
  313458  313455  313473  313476      14  313458  313455  313473  313479      14
  313458  313455  313473  313482      15  313455  313473  313482  313485      15
  313455  313473  313482  313488      15  313455  313473  313482  313491      15
  313452  313449  313455  313458      10  313452  313449  313455  313461      10
  313452  313449  313455  313473      10  313452  313449  313494  313497      19
  313452  313449 -313494  313497       3  313452  313449 -313494  313497      20
  313452  313449  313494  313500       3  313449  313455  313461  313464      15
  313449  313455  313461  313467      15  313449  313455  313461  313470      15
  313449  313455  313473  313476      15  313449  313455  313473  313479      15
  313449  313494  313500  313503       2  313446  313443  313449  313452       3
  313446  313443  313449  313455       3  313446  313443  313449  313494       3
  313443  313449  313455  313458      10  313530  313536  313539  313542       3
  313530  313536  313539  313545       3  313530  313536  313566  313569       3
  313518  313512  313506  313530      10  313518  313512  313521  313524       3
  313518  313512  313521  313527       3  313515  313512  313506  313530      10
  313515  313512  313521  313524       3  313515  313512  313521  313527       3
  313509  313506  313512  313515      10  313509  313506  313512  313518      10
  313509  313506  313512  313521      10  313509  313506  313530  313533      19
  313509  313506 -313530  313533       3  313509  313506 -313530  313533      20
  313509  313506  313530  313536       3  313503  313500  313506  313509       3
  313503  313500  313506  313512       3  313503  313500  313506  313530       3
  313500  313506  313512  313515      10  313500  313506  313512  313518      10
  313575  313572  313578  313581       1  313575  313572 -313578  313581       2
  313572  313578  313584  313587       3  313569  313566  313572  313575      19
  313569  313566 -313572  313575       3  313569  313566 -313572  313575      20
  313569  313566  313572  313578       3  313566  313572  313578  313581       2
  313563  313557  313566  313569      10  313563  313557  313566  313572      10
  313560  313557  313566  313569      10  313560  313557  313566  313572      10
  313554  313548  313557  313560      14  313554  313548  313557  313563      14
  313554  313548  313557  313566      15  313551  313548  313557  313560      14
  313551  313548  313557  313563      14  313551  313548  313557  313566      15
  313548  313557  313566  313569      10  313545  313539  313536  313566       3
  313545  313539  313548  313551      10  313545  313539  313548  313554      10
  313545  313539  313548  313557      10  313542  313539  313536  313566       3
  313542  313539  313548  313551      10  313542  313539  313548  313554      10
  313542  313539  313548  313557      10  313539  313536  313566  313569       3
  313539  313548  313557  313560      15  313539  313548  313557  313563      15
  313536  313539  313548  313551      10  313536  313539  313548  313554      10
  313536  313566  313557  313560      10  313536  313566  313557  313563      10
  313617  313614  313620  313623       1  313617  313614 -313620  313623       2
  313614  313620  313626  313629       3  313605  313596  313590  313608      90
  313605  313596 -313590  313608      29  313602  313596  313590  313608      90
  313602  313596 -313590  313608      29  313599  313596  313590  313608      90
  313599  313596 -313590  313608      29  313596  313590  313608  313611      91
  313596  313590 -313608  313611      92  313596  313590 -313608  313611      93
  313596  313590 -313608  313611      94  313593  313590  313584  313614      10
  313593  313590  313596  313599      10  313593  313590  313596  313602      10
  313593  313590  313596  313605      10  313593  313590  313608  313611      95
  313587  313584  313590  313593      10  313587  313584  313590  313596      10
  313587  313584  313590  313608      90  313587  313584 -313590  313608      29
  313587  313584  313614  313617      19  313587  313584 -313614  313617       3
  313587  313584 -313614  313617      20  313587  313584  313614  313620       3
  313584  313590  313596  313599      15  313584  313590  313596  313602      15
  313584  313590  313596  313605      15  313584  313590  313608  313611      96
  313584  313590 -313608  313611      97  313584  313590 -313608  313611      93
  313584  313590 -313608  313611      98  313584  313614  313620  313623       2
  313581  313578  313584  313587       3  313581  313578  313584  313590       3
  313581  313578  313584  313614       3  313578  313584  313590  313593      10
  313683  313680  313686  313689       1  313683  313680 -313686  313689       2
  313680  313686  313692  313695       3  313665  313659  313668  313671      10
  313665  313659  313668  313674      10  313665  313659  313668  313677      10
  313662  313659  313668  313671      10  313662  313659  313668  313674      10
  313662  313659  313668  313677      10  313656  313650  313659  313662      10
  313656  313650  313659  313665      10  313656  313650  313659  313668      10
  313653  313650  313659  313662      10  313653  313650  313659  313665      10
  313653  313650  313659  313668      10  313650  313659  313668  313671      10
  313650  313659  313668  313674      10  313650  313659  313668  313677      10
  313647  313641  313650  313653      14  313647  313641  313650  313656      14
  313647  313641  313650  313659      15  313644  313641  313650  313653      14
  313644  313641  313650  313656      14  313644  313641  313650  313659      15
  313641  313650  313659  313662      10  313641  313650  313659  313665      10
  313638  313632  313626  313680      10  313638  313632  313641  313644      14
  313638  313632  313641  313647      14  313638  313632  313641  313650      15
  313635  313632  313626  313680      10  313635  313632  313641  313644      14
  313635  313632  313641  313647      14  313635  313632  313641  313650      15
  313632  313641  313650  313653      15  313632  313641  313650  313656      15
  313629  313626  313632  313635      10  313629  313626  313632  313638      10
  313629  313626  313632  313641      10  313629  313626  313680  313683      19
  313629  313626 -313680  313683       3  313629  313626 -313680  313683      20
  313629  313626  313680  313686       3  313626  313632  313641  313644      15
  313626  313632  313641  313647      15  313626  313680  313686  313689       2
  313623  313620  313626  313629       3  313623  313620  313626  313632       3
  313623  313620  313626  313680       3  313620  313626  313632  313635      10
  313620  313626  313632  313638      10  313731  313728  313734  313737       1
  313731  313728 -313734  313737       2  313728  313734  313740  313743       3
  313713  313704  313698  313716      15  313710  313704  313698  313716      15
  313707  313704  313698  313716      15  313704  313698  313716  313719      15
  313704  313698  313716  313722      15  313704  313698  313716  313725      15
  313701  313698  313692  313728      10  313701  313698  313704  313707      14
  313701  313698  313704  313710      14  313701  313698  313704  313713      14
  313701  313698  313716  313719      14  313701  313698  313716  313722      14
  313701  313698  313716  313725      14  313695  313692  313698  313701      10
  313695  313692  313698  313704      10  313695  313692  313698  313716      10
  313695  313692  313728  313731      19  313695  313692 -313728  313731       3
  313695  313692 -313728  313731      20  313695  313692  313728  313734       3
  313692  313698  313704  313707      15  313692  313698  313704  313710      15
  313692  313698  313704  313713      15  313692  313698  313716  313719      15
  313692  313698  313716  313722      15  313692  313698  313716  313725      15
  313692  313728  313734  313737       2  313689  313686  313692  313695       3
  313689  313686  313692  313698       3  313689  313686  313692  313728       3
  313686  313692  313698  313701      10  313779  313776  313782  313785       1
  313779  313776 -313782  313785       2  313776  313782  313788  313791       3
  313761  313752  313746  313764      15  313758  313752  313746  313764      15
  313755  313752  313746  313764      15  313752  313746  313764  313767      15
  313752  313746  313764  313770      15  313752  313746  313764  313773      15
  313749  313746  313740  313776      10  313749  313746  313752  313755      14
  313749  313746  313752  313758      14  313749  313746  313752  313761      14
  313749  313746  313764  313767      14  313749  313746  313764  313770      14
  313749  313746  313764  313773      14  313743  313740  313746  313749      10
  313743  313740  313746  313752      10  313743  313740  313746  313764      10
  313743  313740  313776  313779      19  313743  313740 -313776  313779       3
  313743  313740 -313776  313779      20  313743  313740  313776  313782       3
  313740  313746  313752  313755      15  313740  313746  313752  313758      15
  313740  313746  313752  313761      15  313740  313746  313764  313767      15
  313740  313746  313764  313770      15  313740  313746  313764  313773      15
  313740  313776  313782  313785       2  313737  313734  313740  313743       3
  313737  313734  313740  313746       3  313737  313734  313740  313776       3
  313734  313740  313746  313749      10  313851  313848  313854  313857       1
  313851  313848 -313854  313857       2  313848  313854  313860  313863       3
  313836  313830  313827  313839      51  313836  313830 -313827  313839       6
  313833  313830  313827  313839      51  313833  313830 -313827  313839       6
  313830  313827  313839  313842      51  313830  313827 -313839  313842       6
  313830  313827  313839  313845      51  313830  313827 -313839  313845       6
  313824  313821  313827  313830      51  313824  313821 -313827  313830       6
  313824  313821  313827  313839      51  313824  313821 -313827  313839       6
  313821  313827  313830  313833      51  313821  313827 -313830  313833       6
  313821  313827  313830  313836      51  313821  313827 -313830  313836       6
  313821  313827  313839  313842      51  313821  313827 -313839  313842       6
  313821  313827  313839  313845      51  313821  313827 -313839  313845       6
  313818  313812  313821  313824      29  313818  313812  313821  313827      29
  313815  313812  313821  313824      29  313815  313812  313821  313827      29
  313809  313803  313812  313815      10  313809  313803  313812  313818      10
  313809  313803  313812  313821      10  313806  313803  313812  313815      10
  313806  313803  313812  313818      10  313806  313803  313812  313821      10
  313803  313812  313821  313824      29  313800  313794  313788  313848      10
  313800  313794  313803  313806      14  313800  313794  313803  313809      14
  313800  313794  313803  313812      15  313797  313794  313788  313848      10
  313797  313794  313803  313806      14  313797  313794  313803  313809      14
  313797  313794  313803  313812      15  313794  313803  313812  313815      10
  313794  313803  313812  313818      10  313791  313788  313794  313797      10
  313791  313788  313794  313800      10  313791  313788  313794  313803      10
  313791  313788  313848  313851      19  313791  313788 -313848  313851       3
  313791  313788 -313848  313851      20  313791  313788  313848  313854       3
  313788  313794  313803  313806      15  313788  313794  313803  313809      15
  313788  313848  313854  313857       2  313785  313782  313788  313791       3
  313785  313782  313788  313794       3  313785  313782  313788  313848       3
  313782  313788  313794  313797      10  313782  313788  313794  313800      10
  313893  313890  313896  313899       1  313893  313890 -313896  313899       2
  313890  313896  313902  313905       3  313881  313872  313866  313884      90
  313881  313872 -313866  313884      29  313878  313872  313866  313884      90
  313878  313872 -313866  313884      29  313875  313872  313866  313884      90
  313875  313872 -313866  313884      29  313872  313866  313884  313887      91
  313872  313866 -313884  313887      92  313872  313866 -313884  313887      93
  313872  313866 -313884  313887      94  313869  313866  313860  313890      10
  313869  313866  313872  313875      10  313869  313866  313872  313878      10
  313869  313866  313872  313881      10  313869  313866  313884  313887      95
  313863  313860  313866  313869      10  313863  313860  313866  313872      10
  313863  313860  313866  313884      90  313863  313860 -313866  313884      29
  313863  313860  313890  313893      19  313863  313860 -313890  313893       3
  313863  313860 -313890  313893      20  313863  313860  313890  313896       3
  313860  313866  313872  313875      15  313860  313866  313872  313878      15
  313860  313866  313872  313881      15  313860  313866  313884  313887      96
  313860  313866 -313884  313887      97  313860  313866 -313884  313887      93
  313860  313866 -313884  313887      98  313860  313890  313896  313899       2
  313857  313854  313860  313863       3  313857  313854  313860  313866       3
  313857  313854  313860  313890       3  313854  313860  313866  313869      10
  313923  313920  313926  313929       1  313923  313920 -313926  313929       2
  313920  313926  313932  313935       3  313917  313908  313902  313920      10
  313914  313908  313902  313920      10  313911  313908  313902  313920      10
  313905  313902  313908  313911      10  313905  313902  313908  313914      10
  313905  313902  313908  313917      10  313905  313902  313920  313923      19
  313905  313902 -313920  313923       3  313905  313902 -313920  313923      20
  313905  313902  313920  313926       3  313902  313920  313926  313929       2
  313899  313896  313902  313905       3  313899  313896  313902  313908       3
  313899  313896  313902  313920       3  313896  313902  313908  313911      10
  313896  313902  313908  313914      10  313896  313902  313908  313917      10
  313980  313977  313983  313986       1  313980  313977 -313983  313986       2
  313977  313983  313989  313992       3  313962  313953  313947  313965      15
  313959  313953  313947  313965      15  313956  313953  313947  313965      15
  313953  313947  313965  313968      15  313953  313947  313965  313971      15
  313953  313947  313965  313974      15  313950  313947  313953  313956      14
  313950  313947  313953  313959      14  313950  313947  313953  313962      14
  313950  313947  313965  313968      14  313950  313947  313965  313971      14
  313950  313947  313965  313974      14  313944  313938  313932  313977      10
  313944  313938  313947  313950      14  313944  313938  313947  313953      15
  313944  313938  313947  313965      15  313941  313938  313932  313977      10
  313941  313938  313947  313950      14  313941  313938  313947  313953      15
  313941  313938  313947  313965      15  313938  313947  313953  313956      15
  313938  313947  313953  313959      15  313938  313947  313953  313962      15
  313938  313947  313965  313968      15  313938  313947  313965  313971      15
  313938  313947  313965  313974      15  313935  313932  313938  313941      10
  313935  313932  313938  313944      10  313935  313932  313938  313947      10
  313935  313932  313977  313980      19  313935  313932 -313977  313980       3
  313935  313932 -313977  313980      20  313935  313932  313977  313983       3
  313932  313938  313947  313950      15  313932  313977  313983  313986       2
  313929  313926  313932  313935       3  313929  313926  313932  313938       3
  313929  313926  313932  313977       3  313926  313932  313938  313941      10
  313926  313932  313938  313944      10  314037  314034  314040  314043       1
  314037  314034 -314040  314043       2  314034  314040  314046  314049       3
  314019  314010  314004  314022      15  314016  314010  314004  314022      15
  314013  314010  314004  314022      15  314010  314004  314022  314025      15
  314010  314004  314022  314028      15  314010  314004  314022  314031      15
  314007  314004  314010  314013      14  314007  314004  314010  314016      14
  314007  314004  314010  314019      14  314007  314004  314022  314025      14
  314007  314004  314022  314028      14  314007  314004  314022  314031      14
  314001  313995  313989  314034      10  314001  313995  314004  314007      14
  314001  313995  314004  314010      15  314001  313995  314004  314022      15
  313998  313995  313989  314034      10  313998  313995  314004  314007      14
  313998  313995  314004  314010      15  313998  313995  314004  314022      15
  313995  314004  314010  314013      15  313995  314004  314010  314016      15
  313995  314004  314010  314019      15  313995  314004  314022  314025      15
  313995  314004  314022  314028      15  313995  314004  314022  314031      15
  313992  313989  313995  313998      10  313992  313989  313995  314001      10
  313992  313989  313995  314004      10  313992  313989  314034  314037      19
  313992  313989 -314034  314037       3  313992  313989 -314034  314037      20
  313992  313989  314034  314040       3  313989  313995  314004  314007      15
  313989  314034  314040  314043       2  313986  313983  313989  313992       3
  313986  313983  313989  313995       3  313986  313983  313989  314034       3
  313983  313989  313995  313998      10  313983  313989  313995  314001      10
  314073  314070  314076  314079       1  314073  314070 -314076  314079       2
  314070  314076  314082  314085       3  314058  314052  314046  314070      10
  314058  314052  314061  314064       3  314058  314052  314061  314067       3
  314055  314052  314046  314070      10  314055  314052  314061  314064       3
  314055  314052  314061  314067       3  314049  314046  314052  314055      10
  314049  314046  314052  314058      10  314049  314046  314052  314061      10
  314049  314046  314070  314073      19  314049  314046 -314070  314073       3
  314049  314046 -314070  314073      20  314049  314046  314070  314076       3
  314046  314070  314076  314079       2  314043  314040  314046  314049       3
  314043  314040  314046  314052       3  314043  314040  314046  314070       3
  314040  314046  314052  314055      10  314040  314046  314052  314058      10
  314103  314100  314106  314109       1  314103  314100 -314106  314109       2
  314100  314106  314112  314115       3  314097  314088  314082  314100      10
  314094  314088  314082  314100      10  314091  314088  314082  314100      10
  314085  314082  314088  314091      10  314085  314082  314088  314094      10
  314085  314082  314088  314097      10  314085  314082  314100  314103      19
  314085  314082 -314100  314103       3  314085  314082 -314100  314103      20
  314085  314082  314100  314106       3  314082  314100  314106  314109       2
  314079  314076  314082  314085       3  314079  314076  314082  314088       3
  314079  314076  314082  314100       3  314076  314082  314088  314091      10
  314076  314082  314088  314094      10  314076  314082  314088  314097      10
  314133  314130  314136  314139       1  314133  314130 -314136  314139       2
  314130  314136  314142  314145       3  314130  314136  314142  314148       3
  314127  314118  314112  314130      10  314124  314118  314112  314130      10
  314121  314118  314112  314130      10  314115  314112  314118  314121      10
  314115  314112  314118  314124      10  314115  314112  314118  314127      10
  314115  314112  314130  314133      19  314115  314112 -314130  314133       3
  314115  314112 -314130  314133      20  314115  314112  314130  314136       3
  314112  314130  314136  314139       2  314109  314106  314112  314115       3
  314109  314106  314112  314118       3  314109  314106  314112  314130       3
  314106  314112  314118  314121      10  314106  314112  314118  314124      10
  314106  314112  314118  314127      10  314154  314151  314157  314160       1
  314154  314151 -314157  314160       2  314151  314157  314163  314166       3
  314148  314142  314151  314154      19  314148  314142 -314151  314154       3
  314148  314142 -314151  314154      20  314148  314142  314151  314157       3
  314145  314142  314151  314154      19  314145  314142 -314151  314154       3
  314145  314142 -314151  314154      20  314145  314142  314151  314157       3
  314142  314151  314157  314160       2  314139  314136  314142  314145       3
  314139  314136  314142  314148       3  314139  314136  314142  314151       3
  314202  314199  314205  314208       1  314202  314199 -314205  314208       2
  314199  314205  314211  314214       3  314184  314175  314169  314187      15
  314181  314175  314169  314187      15  314178  314175  314169  314187      15
  314175  314169  314187  314190      15  314175  314169  314187  314193      15
  314175  314169  314187  314196      15  314172  314169  314163  314199      10
  314172  314169  314175  314178      14  314172  314169  314175  314181      14
  314172  314169  314175  314184      14  314172  314169  314187  314190      14
  314172  314169  314187  314193      14  314172  314169  314187  314196      14
  314166  314163  314169  314172      10  314166  314163  314169  314175      10
  314166  314163  314169  314187      10  314166  314163  314199  314202      19
  314166  314163 -314199  314202       3  314166  314163 -314199  314202      20
  314166  314163  314199  314205       3  314163  314169  314175  314178      15
  314163  314169  314175  314181      15  314163  314169  314175  314184      15
  314163  314169  314187  314190      15  314163  314169  314187  314193      15
  314163  314169  314187  314196      15  314163  314199  314205  314208       2
  314160  314157  314163  314166       3  314160  314157  314163  314169       3
  314160  314157  314163  314199       3  314157  314163  314169  314172      10
  314232  314229  314235  314238       1  314232  314229 -314235  314238       2
  314229  314235  314241  314244       3  314226  314217  314211  314229      10
  314223  314217  314211  314229      10  314220  314217  314211  314229      10
  314214  314211  314217  314220      10  314214  314211  314217  314223      10
  314214  314211  314217  314226      10  314214  314211  314229  314232      19
  314214  314211 -314229  314232       3  314214  314211 -314229  314232      20
  314214  314211  314229  314235       3  314211  314229  314235  314238       2
  314208  314205  314211  314214       3  314208  314205  314211  314217       3
  314208  314205  314211  314229       3  314205  314211  314217  314220      10
  314205  314211  314217  314223      10  314205  314211  314217  314226      10
  314265  314262  314268  314271       1  314265  314262 -314268  314271       2
  314262  314268  314274  314277       3  314253  314247  314241  314262      10
  314253  314247  314256  314259      95  314250  314247  314241  314262      10
  314250  314247  314256  314259      95  314244  314241  314247  314250      10
  314244  314241  314247  314253      10  314244  314241  314247  314256      90
  314244  314241 -314247  314256      29  314244  314241  314262  314265      19
  314244  314241 -314262  314265       3  314244  314241 -314262  314265      20
  314244  314241  314262  314268       3  314241  314247  314256  314259     127
  314241  314247 -314256  314259     128  314241  314247 -314256  314259     129
  314241  314247 -314256  314259     130  314241  314262  314268  314271       2
  314238  314235  314241  314244       3  314238  314235  314241  314247       3
  314238  314235  314241  314262       3  314235  314241  314247  314250      10
  314235  314241  314247  314253      10  314322  314319  314325  314328       1
  314322  314319 -314325  314328       2  314319  314325  314331  314334       3
  314304  314295  314289  314307      15  314301  314295  314289  314307      15
  314298  314295  314289  314307      15  314295  314289  314307  314310      15
  314295  314289  314307  314313      15  314295  314289  314307  314316      15
  314292  314289  314295  314298      14  314292  314289  314295  314301      14
  314292  314289  314295  314304      14  314292  314289  314307  314310      14
  314292  314289  314307  314313      14  314292  314289  314307  314316      14
  314286  314280  314274  314319      10  314286  314280  314289  314292      14
  314286  314280  314289  314295      15  314286  314280  314289  314307      15
  314283  314280  314274  314319      10  314283  314280  314289  314292      14
  314283  314280  314289  314295      15  314283  314280  314289  314307      15
  314280  314289  314295  314298      15  314280  314289  314295  314301      15
  314280  314289  314295  314304      15  314280  314289  314307  314310      15
  314280  314289  314307  314313      15  314280  314289  314307  314316      15
  314277  314274  314280  314283      10  314277  314274  314280  314286      10
  314277  314274  314280  314289      10  314277  314274  314319  314322      19
  314277  314274 -314319  314322       3  314277  314274 -314319  314322      20
  314277  314274  314319  314325       3  314274  314280  314289  314292      15
  314274  314319  314325  314328       2  314271  314268  314274  314277       3
  314271  314268  314274  314280       3  314271  314268  314274  314319       3
  314268  314274  314280  314283      10  314268  314274  314280  314286      10
  314379  314376  314382  314385       1  314379  314376 -314382  314385       2
  314376  314382  314388  314391       3  314361  314352  314346  314364      15
  314358  314352  314346  314364      15  314355  314352  314346  314364      15
  314352  314346  314364  314367      15  314352  314346  314364  314370      15
  314352  314346  314364  314373      15  314349  314346  314352  314355      14
  314349  314346  314352  314358      14  314349  314346  314352  314361      14
  314349  314346  314364  314367      14  314349  314346  314364  314370      14
  314349  314346  314364  314373      14  314343  314337  314331  314376      10
  314343  314337  314346  314349      14  314343  314337  314346  314352      15
  314343  314337  314346  314364      15  314340  314337  314331  314376      10
  314340  314337  314346  314349      14  314340  314337  314346  314352      15
  314340  314337  314346  314364      15  314337  314346  314352  314355      15
  314337  314346  314352  314358      15  314337  314346  314352  314361      15
  314337  314346  314364  314367      15  314337  314346  314364  314370      15
  314337  314346  314364  314373      15  314334  314331  314337  314340      10
  314334  314331  314337  314343      10  314334  314331  314337  314346      10
  314334  314331  314376  314379      19  314334  314331 -314376  314379       3
  314334  314331 -314376  314379      20  314334  314331  314376  314382       3
  314331  314337  314346  314349      15  314331  314376  314382  314385       2
  314328  314325  314331  314334       3  314328  314325  314331  314337       3
  314328  314325  314331  314376       3  314325  314331  314337  314340      10
  314325  314331  314337  314343      10  314421  314418  314424  314427       1
  314421  314418 -314424  314427       2  314418  314424  314430  314433       3
  314409  314400  314394  314412      90  314409  314400 -314394  314412      29
  314406  314400  314394  314412      90  314406  314400 -314394  314412      29
  314403  314400  314394  314412      90  314403  314400 -314394  314412      29
  314400  314394  314412  314415      91  314400  314394 -314412  314415      92
  314400  314394 -314412  314415      93  314400  314394 -314412  314415      94
  314397  314394  314388  314418      10  314397  314394  314400  314403      10
  314397  314394  314400  314406      10  314397  314394  314400  314409      10
  314397  314394  314412  314415      95  314391  314388  314394  314397      10
  314391  314388  314394  314400      10  314391  314388  314394  314412      90
  314391  314388 -314394  314412      29  314391  314388  314418  314421      19
  314391  314388 -314418  314421       3  314391  314388 -314418  314421      20
  314391  314388  314418  314424       3  314388  314394  314400  314403      15
  314388  314394  314400  314406      15  314388  314394  314400  314409      15
  314388  314394  314412  314415      96  314388  314394 -314412  314415      97
  314388  314394 -314412  314415      93  314388  314394 -314412  314415      98
  314388  314418  314424  314427       2  314385  314382  314388  314391       3
  314385  314382  314388  314394       3  314385  314382  314388  314418       3
  314382  314388  314394  314397      10  314463  314460  314466  314469       1
  314463  314460 -314466  314469       2  314460  314466  314472  314475       3
  314451  314442  314436  314454      90  314451  314442 -314436  314454      29
  314448  314442  314436  314454      90  314448  314442 -314436  314454      29
  314445  314442  314436  314454      90  314445  314442 -314436  314454      29
  314442  314436  314454  314457      91  314442  314436 -314454  314457      92
  314442  314436 -314454  314457      93  314442  314436 -314454  314457      94
  314439  314436  314430  314460      10  314439  314436  314442  314445      10
  314439  314436  314442  314448      10  314439  314436  314442  314451      10
  314439  314436  314454  314457      95  314433  314430  314436  314439      10
  314433  314430  314436  314442      10  314433  314430  314436  314454      90
  314433  314430 -314436  314454      29  314433  314430  314460  314463      19
  314433  314430 -314460  314463       3  314433  314430 -314460  314463      20
  314433  314430  314460  314466       3  314430  314436  314442  314445      15
  314430  314436  314442  314448      15  314430  314436  314442  314451      15
  314430  314436  314454  314457      96  314430  314436 -314454  314457      97
  314430  314436 -314454  314457      93  314430  314436 -314454  314457      98
  314430  314460  314466  314469       2  314427  314424  314430  314433       3
  314427  314424  314430  314436       3  314427  314424  314430  314460       3
  314424  314430  314436  314439      10  314493  314490  314496  314499       1
  314493  314490 -314496  314499       2  314490  314496  314502  314505       3
  314487  314478  314472  314490      10  314484  314478  314472  314490      10
  314481  314478  314472  314490      10  314475  314472  314478  314481      10
  314475  314472  314478  314484      10  314475  314472  314478  314487      10
  314475  314472  314490  314493      19  314475  314472 -314490  314493       3
  314475  314472 -314490  314493      20  314475  314472  314490  314496       3
  314472  314490  314496  314499       2  314469  314466  314472  314475       3
  314469  314466  314472  314478       3  314469  314466  314472  314490       3
  314466  314472  314478  314481      10  314466  314472  314478  314484      10
  314466  314472  314478  314487      10  314538  314535  314541  314544       1
  314538  314535 -314541  314544       2  314535  314541  314547  314550       3
  314523  314517  314526  314529       3  314523  314517  314526  314532       3
  314520  314517  314526  314529       3  314520  314517  314526  314532       3
  314514  314508  314502  314535      10  314514  314508  314517  314520      14
  314514  314508  314517  314523      14  314514  314508  314517  314526      10
  314511  314508  314502  314535      10  314511  314508  314517  314520      14
  314511  314508  314517  314523      14  314511  314508  314517  314526      10
  314505  314502  314508  314511      10  314505  314502  314508  314514      10
  314505  314502  314508  314517      10  314505  314502  314535  314538      19
  314505  314502 -314535  314538       3  314505  314502 -314535  314538      20
  314505  314502  314535  314541       3  314502  314508  314517  314520      15
  314502  314508  314517  314523      15  314502  314535  314541  314544       2
  314499  314496  314502  314505       3  314499  314496  314502  314508       3
  314499  314496  314502  314535       3  314496  314502  314508  314511      10
  314496  314502  314508  314514      10  314586  314583  314589  314592       1
  314586  314583 -314589  314592       2  314583  314589  314595  314598       3
  314568  314559  314553  314571      15  314565  314559  314553  314571      15
  314562  314559  314553  314571      15  314559  314553  314571  314574      15
  314559  314553  314571  314577      15  314559  314553  314571  314580      15
  314556  314553  314547  314583      10  314556  314553  314559  314562      14
  314556  314553  314559  314565      14  314556  314553  314559  314568      14
  314556  314553  314571  314574      14  314556  314553  314571  314577      14
  314556  314553  314571  314580      14  314550  314547  314553  314556      10
  314550  314547  314553  314559      10  314550  314547  314553  314571      10
  314550  314547  314583  314586      19  314550  314547 -314583  314586       3
  314550  314547 -314583  314586      20  314550  314547  314583  314589       3
  314547  314553  314559  314562      15  314547  314553  314559  314565      15
  314547  314553  314559  314568      15  314547  314553  314571  314574      15
  314547  314553  314571  314577      15  314547  314553  314571  314580      15
  314547  314583  314589  314592       2  314544  314541  314547  314550       3
  314544  314541  314547  314553       3  314544  314541  314547  314583       3
  314541  314547  314553  314556      10  314634  314631  314637  314640       1
  314634  314631 -314637  314640       2  314631  314637  314643  314646       3
  314616  314607  314601  314619      15  314613  314607  314601  314619      15
  314610  314607  314601  314619      15  314607  314601  314619  314622      15
  314607  314601  314619  314625      15  314607  314601  314619  314628      15
  314604  314601  314595  314631      10  314604  314601  314607  314610      14
  314604  314601  314607  314613      14  314604  314601  314607  314616      14
  314604  314601  314619  314622      14  314604  314601  314619  314625      14
  314604  314601  314619  314628      14  314598  314595  314601  314604      10
  314598  314595  314601  314607      10  314598  314595  314601  314619      10
  314598  314595  314631  314634      19  314598  314595 -314631  314634       3
  314598  314595 -314631  314634      20  314598  314595  314631  314637       3
  314595  314601  314607  314610      15  314595  314601  314607  314613      15
  314595  314601  314607  314616      15  314595  314601  314619  314622      15
  314595  314601  314619  314625      15  314595  314601  314619  314628      15
  314595  314631  314637  314640       2  314592  314589  314595  314598       3
  314592  314589  314595  314601       3  314592  314589  314595  314631       3
  314589  314595  314601  314604      10  314682  314679  314685  314688       1
  314682  314679 -314685  314688       2  314679  314685  314691  314694       3
  314664  314655  314649  314667      15  314661  314655  314649  314667      15
  314658  314655  314649  314667      15  314655  314649  314667  314670      15
  314655  314649  314667  314673      15  314655  314649  314667  314676      15
  314652  314649  314643  314679      10  314652  314649  314655  314658      14
  314652  314649  314655  314661      14  314652  314649  314655  314664      14
  314652  314649  314667  314670      14  314652  314649  314667  314673      14
  314652  314649  314667  314676      14  314646  314643  314649  314652      10
  314646  314643  314649  314655      10  314646  314643  314649  314667      10
  314646  314643  314679  314682      19  314646  314643 -314679  314682       3
  314646  314643 -314679  314682      20  314646  314643  314679  314685       3
  314643  314649  314655  314658      15  314643  314649  314655  314661      15
  314643  314649  314655  314664      15  314643  314649  314667  314670      15
  314643  314649  314667  314673      15  314643  314649  314667  314676      15
  314643  314679  314685  314688       2  314640  314637  314643  314646       3
  314640  314637  314643  314649       3  314640  314637  314643  314679       3
  314637  314643  314649  314652      10  314724  314721  314727  314730       1
  314724  314721 -314727  314730       2  314721  314727  314733  314736       3
  314712  314703  314697  314715      90  314712  314703 -314697  314715      29
  314709  314703  314697  314715      90  314709  314703 -314697  314715      29
  314706  314703  314697  314715      90  314706  314703 -314697  314715      29
  314703  314697  314715  314718      91  314703  314697 -314715  314718      92
  314703  314697 -314715  314718      93  314703  314697 -314715  314718      94
  314700  314697  314691  314721      10  314700  314697  314703  314706      10
  314700  314697  314703  314709      10  314700  314697  314703  314712      10
  314700  314697  314715  314718      95  314694  314691  314697  314700      10
  314694  314691  314697  314703      10  314694  314691  314697  314715      90
  314694  314691 -314697  314715      29  314694  314691  314721  314724      19
  314694  314691 -314721  314724       3  314694  314691 -314721  314724      20
  314694  314691  314721  314727       3  314691  314697  314703  314706      15
  314691  314697  314703  314709      15  314691  314697  314703  314712      15
  314691  314697  314715  314718      96  314691  314697 -314715  314718      97
  314691  314697 -314715  314718      93  314691  314697 -314715  314718      98
  314691  314721  314727  314730       2  314688  314685  314691  314694       3
  314688  314685  314691  314697       3  314688  314685  314691  314721       3
  314685  314691  314697  314700      10  314769  314766  314772  314775       1
  314769  314766 -314772  314775       2  314766  314772  314778  314781       3
  314754  314748  314757  314760       3  314754  314748  314757  314763       3
  314751  314748  314757  314760       3  314751  314748  314757  314763       3
  314745  314739  314733  314766      10  314745  314739  314748  314751      14
  314745  314739  314748  314754      14  314745  314739  314748  314757      10
  314742  314739  314733  314766      10  314742  314739  314748  314751      14
  314742  314739  314748  314754      14  314742  314739  314748  314757      10
  314736  314733  314739  314742      10  314736  314733  314739  314745      10
  314736  314733  314739  314748      10  314736  314733  314766  314769      19
  314736  314733 -314766  314769       3  314736  314733 -314766  314769      20
  314736  314733  314766  314772       3  314733  314739  314748  314751      15
  314733  314739  314748  314754      15  314733  314766  314772  314775       2
  314730  314727  314733  314736       3  314730  314727  314733  314739       3
  314730  314727  314733  314766       3  314727  314733  314739  314742      10
  314727  314733  314739  314745      10  314823  314829  314832  314835       3
  314823  314829  314832  314838       3  314823  314829  314859  314862       3
  314808  314802  314811  314814      14  314808  314802  314811  314817      14
  314808  314802  314811  314820      14  314805  314802  314811  314814      14
  314805  314802  314811  314817      14  314805  314802  314811  314820      14
  314799  314790  314784  314802      15  314796  314790  314784  314802      15
  314793  314790  314784  314802      15  314790  314784  314802  314805      15
  314790  314784  314802  314808      15  314787  314784  314778  314823      10
  314787  314784  314790  314793      14  314787  314784  314790  314796      14
  314787  314784  314790  314799      14  314787  314784  314802  314805      14
  314787  314784  314802  314808      14  314787  314784  314802  314811      15
  314784  314802  314811  314814      15  314784  314802  314811  314817      15
  314784  314802  314811  314820      15  314781  314778  314784  314787      10
  314781  314778  314784  314790      10  314781  314778  314784  314802      10
  314781  314778  314823  314826      19  314781  314778 -314823  314826       3
  314781  314778 -314823  314826      20  314781  314778  314823  314829       3
  314778  314784  314790  314793      15  314778  314784  314790  314796      15
  314778  314784  314790  314799      15  314778  314784  314802  314805      15
  314778  314784  314802  314808      15  314775  314772  314778  314781       3
  314775  314772  314778  314784       3  314775  314772  314778  314823       3
  314772  314778  314784  314787      10  314868  314865  314871  314874       1
  314868  314865 -314871  314874       2  314865  314871  314877  314880       3
  314862  314859  314865  314868      19  314862  314859 -314865  314868       3
  314862  314859 -314865  314868      20  314862  314859  314865  314871       3
  314859  314865  314871  314874       2  314856  314850  314859  314862      10
  314856  314850  314859  314865      10  314853  314850  314859  314862      10
  314853  314850  314859  314865      10  314847  314841  314850  314853      14
  314847  314841  314850  314856      14  314847  314841  314850  314859      15
  314844  314841  314850  314853      14  314844  314841  314850  314856      14
  314844  314841  314850  314859      15  314841  314850  314859  314862      10
  314838  314832  314829  314859       3  314838  314832  314841  314844      10
  314838  314832  314841  314847      10  314838  314832  314841  314850      10
  314835  314832  314829  314859       3  314835  314832  314841  314844      10
  314835  314832  314841  314847      10  314835  314832  314841  314850      10
  314832  314829  314859  314862       3  314832  314841  314850  314853      15
  314832  314841  314850  314856      15  314829  314832  314841  314844      10
  314829  314832  314841  314847      10  314829  314859  314850  314853      10
  314829  314859  314850  314856      10  314934  314931  314937  314940       1
  314934  314931 -314937  314940       2  314931  314937  314943  314946       3
  314916  314910  314919  314922      10  314916  314910  314919  314925      10
  314916  314910  314919  314928      10  314913  314910  314919  314922      10
  314913  314910  314919  314925      10  314913  314910  314919  314928      10
  314907  314901  314910  314913      10  314907  314901  314910  314916      10
  314907  314901  314910  314919      10  314904  314901  314910  314913      10
  314904  314901  314910  314916      10  314904  314901  314910  314919      10
  314901  314910  314919  314922      10  314901  314910  314919  314925      10
  314901  314910  314919  314928      10  314898  314892  314901  314904      14
  314898  314892  314901  314907      14  314898  314892  314901  314910      15
  314895  314892  314901  314904      14  314895  314892  314901  314907      14
  314895  314892  314901  314910      15  314892  314901  314910  314913      10
  314892  314901  314910  314916      10  314889  314883  314877  314931      10
  314889  314883  314892  314895      14  314889  314883  314892  314898      14
  314889  314883  314892  314901      15  314886  314883  314877  314931      10
  314886  314883  314892  314895      14  314886  314883  314892  314898      14
  314886  314883  314892  314901      15  314883  314892  314901  314904      15
  314883  314892  314901  314907      15  314880  314877  314883  314886      10
  314880  314877  314883  314889      10  314880  314877  314883  314892      10
  314880  314877  314931  314934      19  314880  314877 -314931  314934       3
  314880  314877 -314931  314934      20  314880  314877  314931  314937       3
  314877  314883  314892  314895      15  314877  314883  314892  314898      15
  314877  314931  314937  314940       2  314874  314871  314877  314880       3
  314874  314871  314877  314883       3  314874  314871  314877  314931       3
  314871  314877  314883  314886      10  314871  314877  314883  314889      10
  314964  314958  314967  314970       3  314964  314958  314967  314973       3
  314961  314958  314967  314970       3  314961  314958  314967  314973       3
  314955  314949  314943  314976      10  314955  314949  314958  314961      14
  314955  314949  314958  314964      14  314955  314949  314958  314967      10
  314952  314949  314943  314976      10  314952  314949  314958  314961      14
  314952  314949  314958  314964      14  314952  314949  314958  314967      10
  314946  314943  314949  314952      10  314946  314943  314949  314955      10
  314946  314943  314949  314958      10  314946  314943  314976  314979       3
  314946  314943  314976  314982       3  314943  314949  314958  314961      15
  314943  314949  314958  314964      15  314940  314937  314943  314946       3
  314940  314937  314943  314949       3  314940  314937  314943  314976       3
  314937  314943  314949  314952      10  314937  314943  314949  314955      10
  315105  315102  315108  315111      95  315099  315096  315090  315102      90
  315099  315096 -315090  315102      15  315096  315090  315102  315105      90
  315096  315090 -315102  315105      29  315093  315090  315096  315099      95
  315093  315090  315102  315105      10  315093  315090  315102  315108      90
  315093  315090 -315102  315108      29  315090  315102  315108  315111      90
  315090  315102 -315108  315111      15  315081  315078  315084  315087     200
  315072  315066  315063  315075      51  315069  315066  315063  315075      51
  315063  315075  315078  315081     200  315060  315063  315066  315069      51
  315060  315063  315066  315072      51  315054  315051  315048  315087     204
  315054  315051  315057  315060     205  315048  315042  315102  315105      10
  315045  315042  315048  315051       3  315045  315042  315048  315087       3
  315045  315042  315102  315090      10  315045  315042  315102  315105      10
  315045  315042  315102  315108      10  315042  315048  315051  315054     204
  315042  315102  315090  315093      10  315042  315102  315108  315111      90
  315042  315102 -315108  315111      15  315039  315033  315090  315093      90
  315039  315033 -315090  315093      29  315039  315042  315102  315105      90
  315039  315042 -315102  315105      29  315036  315033  315039  315042     211
  315036  315033  315090  315093      10  315036  315033  315090  315096      90
  315036  315033 -315090  315096      29  315036  315033  315090  315102      10
  315033  315039  315042  315045     211  315033  315090  315096  315099      90
  315033  315090 -315096  315099      15  315033  315090  315102  315105      10
  315030  315024  315033  315036      10  315030  315024  315033  315039      90
  315030  315024 -315033  315039      29  315030  315024  315033  315090      10
  315027  315024  315033  315036      10  315027  315024  315033  315039      90
  315027  315024 -315033  315039      29  315027  315024  315033  315090      10
  315024  315033  315090  315093      10  315021  315024  315033  315036      90
  315021  315024 -315033  315036      29  315012  315021  315024  315027     215
  315012  315021  315024  315030     215  315153  315150  315156  315159       1
  315153  315150 -315156  315159       2  315150  315156  315162  315165       3
  315147  315138  315132  315150      10  315144  315138  315132  315150      10
  315141  315138  315132  315150      10  315135  315132  315138  315141      10
  315135  315132  315138  315144      10  315135  315132  315138  315147      10
  315135  315132  315150  315153       3  315135  315132  315150  315156       3
  315132  315150  315156  315159       2  315129  315120  315132  315135      10
  315129  315120  315132  315138      10  315129  315120  315132  315150      10
  315126  315120  315132  315135      10  315126  315120  315132  315138      10
  315126  315120  315132  315150      10  315123  315120  315132  315135      10
  315123  315120  315132  315138      10  315123  315120  315132  315150      10
  315120  315132  315138  315141      10  315120  315132  315138  315144      10
  315120  315132  315138  315147      10  315219  315216  315222  315225       1
  315219  315216 -315222  315225       2  315216  315222  315228  315231       3
  315201  315195  315204  315207      10  315201  315195  315204  315210      10
  315201  315195  315204  315213      10  315198  315195  315204  315207      10
  315198  315195  315204  315210      10  315198  315195  315204  315213      10
  315192  315186  315195  315198      10  315192  315186  315195  315201      10
  315192  315186  315195  315204      10  315189  315186  315195  315198      10
  315189  315186  315195  315201      10  315189  315186  315195  315204      10
  315186  315195  315204  315207      10  315186  315195  315204  315210      10
  315186  315195  315204  315213      10  315183  315177  315186  315189      14
  315183  315177  315186  315192      14  315183  315177  315186  315195      15
  315180  315177  315186  315189      14  315180  315177  315186  315192      14
  315180  315177  315186  315195      15  315177  315186  315195  315198      10
  315177  315186  315195  315201      10  315174  315168  315162  315216      10
  315174  315168  315177  315180      14  315174  315168  315177  315183      14
  315174  315168  315177  315186      15  315171  315168  315162  315216      10
  315171  315168  315177  315180      14  315171  315168  315177  315183      14
  315171  315168  315177  315186      15  315168  315177  315186  315189      15
  315168  315177  315186  315192      15  315165  315162  315168  315171      10
  315165  315162  315168  315174      10  315165  315162  315168  315177      10
  315165  315162  315216  315219      19  315165  315162 -315216  315219       3
  315165  315162 -315216  315219      20  315165  315162  315216  315222       3
  315162  315168  315177  315180      15  315162  315168  315177  315183      15
  315162  315216  315222  315225       2  315159  315156  315162  315165       3
  315159  315156  315162  315168       3  315159  315156  315162  315216       3
  315156  315162  315168  315171      10  315156  315162  315168  315174      10
  315255  315252  315258  315261       1  315255  315252 -315258  315261       2
  315252  315258  315264  315267       3  315240  315234  315228  315252      10
  315240  315234  315243  315246       3  315240  315234  315243  315249       3
  315237  315234  315228  315252      10  315237  315234  315243  315246       3
  315237  315234  315243  315249       3  315231  315228  315234  315237      10
  315231  315228  315234  315240      10  315231  315228  315234  315243      10
  315231  315228  315252  315255      19  315231  315228 -315252  315255       3
  315231  315228 -315252  315255      20  315231  315228  315252  315258       3
  315228  315252  315258  315261       2  315225  315222  315228  315231       3
  315225  315222  315228  315234       3  315225  315222  315228  315252       3
  315222  315228  315234  315237      10  315222  315228  315234  315240      10
  315303  315300  315306  315309       1  315303  315300 -315306  315309       2
  315300  315306  315312  315315       3  315285  315276  315270  315288      15
  315282  315276  315270  315288      15  315279  315276  315270  315288      15
  315276  315270  315288  315291      15  315276  315270  315288  315294      15
  315276  315270  315288  315297      15  315273  315270  315264  315300      10
  315273  315270  315276  315279      14  315273  315270  315276  315282      14
  315273  315270  315276  315285      14  315273  315270  315288  315291      14
  315273  315270  315288  315294      14  315273  315270  315288  315297      14
  315267  315264  315270  315273      10  315267  315264  315270  315276      10
  315267  315264  315270  315288      10  315267  315264  315300  315303      19
  315267  315264 -315300  315303       3  315267  315264 -315300  315303      20
  315267  315264  315300  315306       3  315264  315270  315276  315279      15
  315264  315270  315276  315282      15  315264  315270  315276  315285      15
  315264  315270  315288  315291      15  315264  315270  315288  315294      15
  315264  315270  315288  315297      15  315264  315300  315306  315309       2
  315261  315258  315264  315267       3  315261  315258  315264  315270       3
  315261  315258  315264  315300       3  315258  315264  315270  315273      10
  315369  315366  315372  315375       1  315369  315366 -315372  315375       2
  315366  315372  315378  315381       3  315351  315345  315354  315357      10
  315351  315345  315354  315360      10  315351  315345  315354  315363      10
  315348  315345  315354  315357      10  315348  315345  315354  315360      10
  315348  315345  315354  315363      10  315342  315336  315345  315348      10
  315342  315336  315345  315351      10  315342  315336  315345  315354      10
  315339  315336  315345  315348      10  315339  315336  315345  315351      10
  315339  315336  315345  315354      10  315336  315345  315354  315357      10
  315336  315345  315354  315360      10  315336  315345  315354  315363      10
  315333  315327  315336  315339      14  315333  315327  315336  315342      14
  315333  315327  315336  315345      15  315330  315327  315336  315339      14
  315330  315327  315336  315342      14  315330  315327  315336  315345      15
  315327  315336  315345  315348      10  315327  315336  315345  315351      10
  315324  315318  315312  315366      10  315324  315318  315327  315330      14
  315324  315318  315327  315333      14  315324  315318  315327  315336      15
  315321  315318  315312  315366      10  315321  315318  315327  315330      14
  315321  315318  315327  315333      14  315321  315318  315327  315336      15
  315318  315327  315336  315339      15  315318  315327  315336  315342      15
  315315  315312  315318  315321      10  315315  315312  315318  315324      10
  315315  315312  315318  315327      10  315315  315312  315366  315369      19
  315315  315312 -315366  315369       3  315315  315312 -315366  315369      20
  315315  315312  315366  315372       3  315312  315318  315327  315330      15
  315312  315318  315327  315333      15  315312  315366  315372  315375       2
  315309  315306  315312  315315       3  315309  315306  315312  315318       3
  315309  315306  315312  315366       3  315306  315312  315318  315321      10
  315306  315312  315318  315324      10  315429  315426  315432  315435       1
  315429  315426 -315432  315435       2  315426  315432  315438  315441       3
  315426  315432  315438  315444       3  315417  315414  315420  315423      41
  315411  315408  315414  315417      41  315411  315408  315414  315420      41
  315408  315414  315420  315423      41  315405  315402  315408  315411      41
  315405  315402  315408  315414      41  315402  315408  315414  315417      41
  315399  315396  315393  315420      41  315399  315396  315402  315405      41
  315399  315396  315402  315408      41  315396  315393  315420  315423      41
  315396  315402  315408  315411      41  315393  315396  315402  315405      41
  315393  315420  315414  315417      41  315390  315384  315378  315426      10
  315390  315384  315393  315396       3  315390  315384  315393  315420       3
  315387  315384  315378  315426      10  315387  315384  315393  315396       3
  315387  315384  315393  315420       3  315384  315393  315396  315399      41
  315384  315393  315420  315423      41  315381  315378  315384  315387      10
  315381  315378  315384  315390      10  315381  315378  315384  315393      10
  315381  315378  315426  315429      19  315381  315378 -315426  315429       3
  315381  315378 -315426  315429      20  315381  315378  315426  315432       3
  315378  315426  315432  315435       2  315375  315372  315378  315381       3
  315375  315372  315378  315384       3  315375  315372  315378  315426       3
  315372  315378  315384  315387      10  315372  315378  315384  315390      10
  315450  315447  315453  315456       1  315450  315447 -315453  315456       2
  315447  315453  315459  315462       3  315444  315438  315447  315450      19
  315444  315438 -315447  315450       3  315444  315438 -315447  315450      20
  315444  315438  315447  315453       3  315441  315438  315447  315450      19
  315441  315438 -315447  315450       3  315441  315438 -315447  315450      20
  315441  315438  315447  315453       3  315438  315447  315453  315456       2
  315435  315432  315438  315441       3  315435  315432  315438  315444       3
  315435  315432  315438  315447       3  315480  315477  315483  315486       1
  315480  315477 -315483  315486       2  315477  315483  315489  315492       3
  315474  315465  315459  315477      10  315471  315465  315459  315477      10
  315468  315465  315459  315477      10  315462  315459  315465  315468      10
  315462  315459  315465  315471      10  315462  315459  315465  315474      10
  315462  315459  315477  315480      19  315462  315459 -315477  315480       3
  315462  315459 -315477  315480      20  315462  315459  315477  315483       3
  315459  315477  315483  315486       2  315456  315453  315459  315462       3
  315456  315453  315459  315465       3  315456  315453  315459  315477       3
  315453  315459  315465  315468      10  315453  315459  315465  315471      10
  315453  315459  315465  315474      10  315516  315513  315519  315522       1
  315516  315513 -315519  315522       2  315513  315519  315525  315528       3
  315501  315495  315489  315513      10  315501  315495  315504  315507       3
  315501  315495  315504  315510       3  315498  315495  315489  315513      10
  315498  315495  315504  315507       3  315498  315495  315504  315510       3
  315492  315489  315495  315498      10  315492  315489  315495  315501      10
  315492  315489  315495  315504      10  315492  315489  315513  315516      19
  315492  315489 -315513  315516       3  315492  315489 -315513  315516      20
  315492  315489  315513  315519       3  315489  315513  315519  315522       2
  315486  315483  315489  315492       3  315486  315483  315489  315495       3
  315486  315483  315489  315513       3  315483  315489  315495  315498      10
  315483  315489  315495  315501      10  315546  315543  315549  315552       1
  315546  315543 -315549  315552       2  315543  315549  315555  315558       3
  315540  315531  315525  315543      10  315537  315531  315525  315543      10
  315534  315531  315525  315543      10  315528  315525  315531  315534      10
  315528  315525  315531  315537      10  315528  315525  315531  315540      10
  315528  315525  315543  315546      19  315528  315525 -315543  315546       3
  315528  315525 -315543  315546      20  315528  315525  315543  315549       3
  315525  315543  315549  315552       2  315522  315519  315525  315528       3
  315522  315519  315525  315531       3  315522  315519  315525  315543       3
  315519  315525  315531  315534      10  315519  315525  315531  315537      10
  315519  315525  315531  315540      10  315618  315615  315621  315624       1
  315618  315615 -315621  315624       2  315615  315621  315627  315630       3
  315603  315597  315594  315606      51  315603  315597 -315594  315606       6
  315600  315597  315594  315606      51  315600  315597 -315594  315606       6
  315597  315594  315606  315609      51  315597  315594 -315606  315609       6
  315597  315594  315606  315612      51  315597  315594 -315606  315612       6
  315591  315588  315594  315597      51  315591  315588 -315594  315597       6
  315591  315588  315594  315606      51  315591  315588 -315594  315606       6
  315588  315594  315597  315600      51  315588  315594 -315597  315600       6
  315588  315594  315597  315603      51  315588  315594 -315597  315603       6
  315588  315594  315606  315609      51  315588  315594 -315606  315609       6
  315588  315594  315606  315612      51  315588  315594 -315606  315612       6
  315585  315579  315588  315591      29  315585  315579  315588  315594      29
  315582  315579  315588  315591      29  315582  315579  315588  315594      29
  315576  315570  315579  315582      10  315576  315570  315579  315585      10
  315576  315570  315579  315588      10  315573  315570  315579  315582      10
  315573  315570  315579  315585      10  315573  315570  315579  315588      10
  315570  315579  315588  315591      29  315567  315561  315555  315615      10
  315567  315561  315570  315573      14  315567  315561  315570  315576      14
  315567  315561  315570  315579      15  315564  315561  315555  315615      10
  315564  315561  315570  315573      14  315564  315561  315570  315576      14
  315564  315561  315570  315579      15  315561  315570  315579  315582      10
  315561  315570  315579  315585      10  315558  315555  315561  315564      10
  315558  315555  315561  315567      10  315558  315555  315561  315570      10
  315558  315555  315615  315618      19  315558  315555 -315615  315618       3
  315558  315555 -315615  315618      20  315558  315555  315615  315621       3
  315555  315561  315570  315573      15  315555  315561  315570  315576      15
  315555  315615  315621  315624       2  315552  315549  315555  315558       3
  315552  315549  315555  315561       3  315552  315549  315555  315615       3
  315549  315555  315561  315564      10  315549  315555  315561  315567      10
  315648  315645  315651  315654       1  315648  315645 -315651  315654       2
  315645  315651  315657  315660       3  315642  315633  315627  315645      10
  315639  315633  315627  315645      10  315636  315633  315627  315645      10
  315630  315627  315633  315636      10  315630  315627  315633  315639      10
  315630  315627  315633  315642      10  315630  315627  315645  315648      19
  315630  315627 -315645  315648       3  315630  315627 -315645  315648      20
  315630  315627  315645  315651       3  315627  315645  315651  315654       2
  315624  315621  315627  315630       3  315624  315621  315627  315633       3
  315624  315621  315627  315645       3  315621  315627  315633  315636      10
  315621  315627  315633  315639      10  315621  315627  315633  315642      10
  315705  315702  315708  315711       1  315705  315702 -315708  315711       2
  315702  315708  315714  315717       3  315687  315678  315672  315690      15
  315684  315678  315672  315690      15  315681  315678  315672  315690      15
  315678  315672  315690  315693      15  315678  315672  315690  315696      15
  315678  315672  315690  315699      15  315675  315672  315678  315681      14
  315675  315672  315678  315684      14  315675  315672  315678  315687      14
  315675  315672  315690  315693      14  315675  315672  315690  315696      14
  315675  315672  315690  315699      14  315669  315663  315657  315702      10
  315669  315663  315672  315675      14  315669  315663  315672  315678      15
  315669  315663  315672  315690      15  315666  315663  315657  315702      10
  315666  315663  315672  315675      14  315666  315663  315672  315678      15
  315666  315663  315672  315690      15  315663  315672  315678  315681      15
  315663  315672  315678  315684      15  315663  315672  315678  315687      15
  315663  315672  315690  315693      15  315663  315672  315690  315696      15
  315663  315672  315690  315699      15  315660  315657  315663  315666      10
  315660  315657  315663  315669      10  315660  315657  315663  315672      10
  315660  315657  315702  315705      19  315660  315657 -315702  315705       3
  315660  315657 -315702  315705      20  315660  315657  315702  315708       3
  315657  315663  315672  315675      15  315657  315702  315708  315711       2
  315654  315651  315657  315660       3  315654  315651  315657  315663       3
  315654  315651  315657  315702       3  315651  315657  315663  315666      10
  315651  315657  315663  315669      10  315756  315753  315759  315762       1
  315756  315753 -315759  315762       2  315753  315759  315765  315768       3
  315735  315729  315738  315741      63  315732  315729  315738  315741      63
  315729  315738  315741  315744      63  315729  315738  315741  315747      63
  315729  315738  315741  315750      63  315726  315720  315714  315753      10
  315726  315720  315729  315732      10  315726  315720  315729  315735      10
  315726  315720  315729  315738      10  315723  315720  315714  315753      10
  315723  315720  315729  315732      10  315723  315720  315729  315735      10
  315723  315720  315729  315738      10  315717  315714  315720  315723      10
  315717  315714  315720  315726      10  315717  315714  315720  315729      10
  315717  315714  315753  315756      19  315717  315714 -315753  315756       3
  315717  315714 -315753  315756      20  315717  315714  315753  315759       3
  315714  315720  315729  315732      10  315714  315720  315729  315735      10
  315714  315753  315759  315762       2  315711  315708  315714  315717       3
  315711  315708  315714  315720       3  315711  315708  315714  315753       3
  315708  315714  315720  315723      10  315708  315714  315720  315726      10
  315813  315810  315816  315819       1  315813  315810 -315816  315819       2
  315810  315816  315822  315825       3  315795  315786  315780  315798      15
  315792  315786  315780  315798      15  315789  315786  315780  315798      15
  315786  315780  315798  315801      15  315786  315780  315798  315804      15
  315786  315780  315798  315807      15  315783  315780  315786  315789      14
  315783  315780  315786  315792      14  315783  315780  315786  315795      14
  315783  315780  315798  315801      14  315783  315780  315798  315804      14
  315783  315780  315798  315807      14  315777  315771  315765  315810      10
  315777  315771  315780  315783      14  315777  315771  315780  315786      15
  315777  315771  315780  315798      15  315774  315771  315765  315810      10
  315774  315771  315780  315783      14  315774  315771  315780  315786      15
  315774  315771  315780  315798      15  315771  315780  315786  315789      15
  315771  315780  315786  315792      15  315771  315780  315786  315795      15
  315771  315780  315798  315801      15  315771  315780  315798  315804      15
  315771  315780  315798  315807      15  315768  315765  315771  315774      10
  315768  315765  315771  315777      10  315768  315765  315771  315780      10
  315768  315765  315810  315813      19  315768  315765 -315810  315813       3
  315768  315765 -315810  315813      20  315768  315765  315810  315816       3
  315765  315771  315780  315783      15  315765  315810  315816  315819       2
  315762  315759  315765  315768       3  315762  315759  315765  315771       3
  315762  315759  315765  315810       3  315759  315765  315771  315774      10
  315759  315765  315771  315777      10  315864  315861  315867  315870       1
  315864  315861 -315867  315870       2  315861  315867  315873  315876       3
  315861  315867  315873  315879       3  315849  315846  315852  315855       1
  315849  315846 -315852  315855       2  315849  315846  315852  315858       1
  315849  315846 -315852  315858       2  315843  315837  315846  315849      19
  315843  315837 -315846  315849       3  315843  315837 -315846  315849      20
  315843  315837  315846  315852       3  315840  315837  315846  315849      19
  315840  315837 -315846  315849       3  315840  315837 -315846  315849      20
  315840  315837  315846  315852       3  315837  315846  315852  315855       2
  315837  315846  315852  315858       2  315834  315828  315822  315861      10
  315834  315828  315837  315840      14  315834  315828  315837  315843      14
  315834  315828  315837  315846      10  315831  315828  315822  315861      10
  315831  315828  315837  315840      14  315831  315828  315837  315843      14
  315831  315828  315837  315846      10  315825  315822  315828  315831      10
  315825  315822  315828  315834      10  315825  315822  315828  315837      10
  315825  315822  315861  315864      19  315825  315822 -315861  315864       3
  315825  315822 -315861  315864      20  315825  315822  315861  315867       3
  315822  315828  315837  315840      15  315822  315828  315837  315843      15
  315822  315861  315867  315870       2  315819  315816  315822  315825       3
  315819  315816  315822  315828       3  315819  315816  315822  315861       3
  315816  315822  315828  315831      10  315816  315822  315828  315834      10
  315885  315882  315888  315891       1  315885  315882 -315888  315891       2
  315882  315888  315894  315897       3  315879  315873  315882  315885      19
  315879  315873 -315882  315885       3  315879  315873 -315882  315885      20
  315879  315873  315882  315888       3  315876  315873  315882  315885      19
  315876  315873 -315882  315885       3  315876  315873 -315882  315885      20
  315876  315873  315882  315888       3  315873  315882  315888  315891       2
  315870  315867  315873  315876       3  315870  315867  315873  315879       3
  315870  315867  315873  315882       3  315933  315930  315936  315939       1
  315933  315930 -315936  315939       2  315930  315936  315942  315945       3
  315915  315906  315900  315918      15  315912  315906  315900  315918      15
  315909  315906  315900  315918      15  315906  315900  315918  315921      15
  315906  315900  315918  315924      15  315906  315900  315918  315927      15
  315903  315900  315894  315930      10  315903  315900  315906  315909      14
  315903  315900  315906  315912      14  315903  315900  315906  315915      14
  315903  315900  315918  315921      14  315903  315900  315918  315924      14
  315903  315900  315918  315927      14  315897  315894  315900  315903      10
  315897  315894  315900  315906      10  315897  315894  315900  315918      10
  315897  315894  315930  315933      19  315897  315894 -315930  315933       3
  315897  315894 -315930  315933      20  315897  315894  315930  315936       3
  315894  315900  315906  315909      15  315894  315900  315906  315912      15
  315894  315900  315906  315915      15  315894  315900  315918  315921      15
  315894  315900  315918  315924      15  315894  315900  315918  315927      15
  315894  315930  315936  315939       2  315891  315888  315894  315897       3
  315891  315888  315894  315900       3  315891  315888  315894  315930       3
  315888  315894  315900  315903      10  315969  315966  315972  315975       1
  315969  315966 -315972  315975       2  315966  315972  315978  315981       3
  315954  315948  315942  315966      10  315954  315948  315957  315960       3
  315954  315948  315957  315963       3  315951  315948  315942  315966      10
  315951  315948  315957  315960       3  315951  315948  315957  315963       3
  315945  315942  315948  315951      10  315945  315942  315948  315954      10
  315945  315942  315948  315957      10  315945  315942  315966  315969      19
  315945  315942 -315966  315969       3  315945  315942 -315966  315969      20
  315945  315942  315966  315972       3  315942  315966  315972  315975       2
  315939  315936  315942  315945       3  315939  315936  315942  315948       3
  315939  315936  315942  315966       3  315936  315942  315948  315951      10
  315936  315942  315948  315954      10  316026  316023  316029  316032       1
  316026  316023 -316029  316032       2  316023  316029  316035  316038       3
  316008  315999  315993  316011      15  316005  315999  315993  316011      15
  316002  315999  315993  316011      15  315999  315993  316011  316014      15
  315999  315993  316011  316017      15  315999  315993  316011  316020      15
  315996  315993  315999  316002      14  315996  315993  315999  316005      14
  315996  315993  315999  316008      14  315996  315993  316011  316014      14
  315996  315993  316011  316017      14  315996  315993  316011  316020      14
  315990  315984  315978  316023      10  315990  315984  315993  315996      14
  315990  315984  315993  315999      15  315990  315984  315993  316011      15
  315987  315984  315978  316023      10  315987  315984  315993  315996      14
  315987  315984  315993  315999      15  315987  315984  315993  316011      15
  315984  315993  315999  316002      15  315984  315993  315999  316005      15
  315984  315993  315999  316008      15  315984  315993  316011  316014      15
  315984  315993  316011  316017      15  315984  315993  316011  316020      15
  315981  315978  315984  315987      10  315981  315978  315984  315990      10
  315981  315978  315984  315993      10  315981  315978  316023  316026      19
  315981  315978 -316023  316026       3  315981  315978 -316023  316026      20
  315981  315978  316023  316029       3  315978  315984  315993  315996      15
  315978  316023  316029  316032       2  315975  315972  315978  315981       3
  315975  315972  315978  315984       3  315975  315972  315978  316023       3
  315972  315978  315984  315987      10  315972  315978  315984  315990      10
  316083  316080  316086  316089       1  316083  316080 -316086  316089       2
  316080  316086  316092  316095       3  316065  316056  316050  316068      15
  316062  316056  316050  316068      15  316059  316056  316050  316068      15
  316056  316050  316068  316071      15  316056  316050  316068  316074      15
  316056  316050  316068  316077      15  316053  316050  316056  316059      14
  316053  316050  316056  316062      14  316053  316050  316056  316065      14
  316053  316050  316068  316071      14  316053  316050  316068  316074      14
  316053  316050  316068  316077      14  316047  316041  316035  316080      10
  316047  316041  316050  316053      14  316047  316041  316050  316056      15
  316047  316041  316050  316068      15  316044  316041  316035  316080      10
  316044  316041  316050  316053      14  316044  316041  316050  316056      15
  316044  316041  316050  316068      15  316041  316050  316056  316059      15
  316041  316050  316056  316062      15  316041  316050  316056  316065      15
  316041  316050  316068  316071      15  316041  316050  316068  316074      15
  316041  316050  316068  316077      15  316038  316035  316041  316044      10
  316038  316035  316041  316047      10  316038  316035  316041  316050      10
  316038  316035  316080  316083      19  316038  316035 -316080  316083       3
  316038  316035 -316080  316083      20  316038  316035  316080  316086       3
  316035  316041  316050  316053      15  316035  316080  316086  316089       2
  316032  316029  316035  316038       3  316032  316029  316035  316041       3
  316032  316029  316035  316080       3  316029  316035  316041  316044      10
  316029  316035  316041  316047      10  316113  316110  316116  316119       1
  316113  316110 -316116  316119       2  316110  316116  316122  316125       3
  316107  316098  316092  316110      10  316104  316098  316092  316110      10
  316101  316098  316092  316110      10  316095  316092  316098  316101      10
  316095  316092  316098  316104      10  316095  316092  316098  316107      10
  316095  316092  316110  316113      19  316095  316092 -316110  316113       3
  316095  316092 -316110  316113      20  316095  316092  316110  316116       3
  316092  316110  316116  316119       2  316089  316086  316092  316095       3
  316089  316086  316092  316098       3  316089  316086  316092  316110       3
  316086  316092  316098  316101      10  316086  316092  316098  316104      10
  316086  316092  316098  316107      10  316149  316146  316152  316155       1
  316149  316146 -316152  316155       2  316146  316152  316158  316161       3
  316134  316128  316122  316146      10  316134  316128  316137  316140       3
  316134  316128  316137  316143       3  316131  316128  316122  316146      10
  316131  316128  316137  316140       3  316131  316128  316137  316143       3
  316125  316122  316128  316131      10  316125  316122  316128  316134      10
  316125  316122  316128  316137      10  316125  316122  316146  316149      19
  316125  316122 -316146  316149       3  316125  316122 -316146  316149      20
  316125  316122  316146  316152       3  316122  316146  316152  316155       2
  316119  316116  316122  316125       3  316119  316116  316122  316128       3
  316119  316116  316122  316146       3  316116  316122  316128  316131      10
  316116  316122  316128  316134      10  316179  316176  316182  316185       1
  316179  316176 -316182  316185       2  316176  316182  316188  316191       3
  316173  316164  316158  316176      10  316170  316164  316158  316176      10
  316167  316164  316158  316176      10  316161  316158  316164  316167      10
  316161  316158  316164  316170      10  316161  316158  316164  316173      10
  316161  316158  316176  316179      19  316161  316158 -316176  316179       3
  316161  316158 -316176  316179      20  316161  316158  316176  316182       3
  316158  316176  316182  316185       2  316155  316152  316158  316161       3
  316155  316152  316158  316164       3  316155  316152  316158  316176       3
  316152  316158  316164  316167      10  316152  316158  316164  316170      10
  316152  316158  316164  316173      10  316227  316224  316230  316233       1
  316227  316224 -316230  316233       2  316224  316230  316236  316239       3
  316209  316200  316194  316212      15  316206  316200  316194  316212      15
  316203  316200  316194  316212      15  316200  316194  316212  316215      15
  316200  316194  316212  316218      15  316200  316194  316212  316221      15
  316197  316194  316188  316224      10  316197  316194  316200  316203      14
  316197  316194  316200  316206      14  316197  316194  316200  316209      14
  316197  316194  316212  316215      14  316197  316194  316212  316218      14
  316197  316194  316212  316221      14  316191  316188  316194  316197      10
  316191  316188  316194  316200      10  316191  316188  316194  316212      10
  316191  316188  316224  316227      19  316191  316188 -316224  316227       3
  316191  316188 -316224  316227      20  316191  316188  316224  316230       3
  316188  316194  316200  316203      15  316188  316194  316200  316206      15
  316188  316194  316200  316209      15  316188  316194  316212  316215      15
  316188  316194  316212  316218      15  316188  316194  316212  316221      15
  316188  316224  316230  316233       2  316185  316182  316188  316191       3
  316185  316182  316188  316194       3  316185  316182  316188  316224       3
  316182  316188  316194  316197      10  316257  316254  316260  316263       1
  316257  316254 -316260  316263       2  316254  316260  316266  316269       3
  316251  316242  316236  316254      10  316248  316242  316236  316254      10
  316245  316242  316236  316254      10  316239  316236  316242  316245      10
  316239  316236  316242  316248      10  316239  316236  316242  316251      10
  316239  316236  316254  316257      19  316239  316236 -316254  316257       3
  316239  316236 -316254  316257      20  316239  316236  316254  316260       3
  316236  316254  316260  316263       2  316233  316230  316236  316239       3
  316233  316230  316236  316242       3  316233  316230  316236  316254       3
  316230  316236  316242  316245      10  316230  316236  316242  316248      10
  316230  316236  316242  316251      10  316305  316302  316308  316311       1
  316305  316302 -316308  316311       2  316302  316308  316314  316317       3
  316287  316278  316272  316290      15  316284  316278  316272  316290      15
  316281  316278  316272  316290      15  316278  316272  316290  316293      15
  316278  316272  316290  316296      15  316278  316272  316290  316299      15
  316275  316272  316266  316302      10  316275  316272  316278  316281      14
  316275  316272  316278  316284      14  316275  316272  316278  316287      14
  316275  316272  316290  316293      14  316275  316272  316290  316296      14
  316275  316272  316290  316299      14  316269  316266  316272  316275      10
  316269  316266  316272  316278      10  316269  316266  316272  316290      10
  316269  316266  316302  316305      19  316269  316266 -316302  316305       3
  316269  316266 -316302  316305      20  316269  316266  316302  316308       3
  316266  316272  316278  316281      15  316266  316272  316278  316284      15
  316266  316272  316278  316287      15  316266  316272  316290  316293      15
  316266  316272  316290  316296      15  316266  316272  316290  316299      15
  316266  316302  316308  316311       2  316263  316260  316266  316269       3
  316263  316260  316266  316272       3  316263  316260  316266  316302       3
  316260  316266  316272  316275      10  316347  316344  316350  316353       1
  316347  316344 -316350  316353       2  316344  316350  316356  316359       3
  316335  316326  316320  316338      90  316335  316326 -316320  316338      29
  316332  316326  316320  316338      90  316332  316326 -316320  316338      29
  316329  316326  316320  316338      90  316329  316326 -316320  316338      29
  316326  316320  316338  316341      91  316326  316320 -316338  316341      92
  316326  316320 -316338  316341      93  316326  316320 -316338  316341      94
  316323  316320  316314  316344      10  316323  316320  316326  316329      10
  316323  316320  316326  316332      10  316323  316320  316326  316335      10
  316323  316320  316338  316341      95  316317  316314  316320  316323      10
  316317  316314  316320  316326      10  316317  316314  316320  316338      90
  316317  316314 -316320  316338      29  316317  316314  316344  316347      19
  316317  316314 -316344  316347       3  316317  316314 -316344  316347      20
  316317  316314  316344  316350       3  316314  316320  316326  316329      15
  316314  316320  316326  316332      15  316314  316320  316326  316335      15
  316314  316320  316338  316341      96  316314  316320 -316338  316341      97
  316314  316320 -316338  316341      93  316314  316320 -316338  316341      98
  316314  316344  316350  316353       2  316311  316308  316314  316317       3
  316311  316308  316314  316320       3  316311  316308  316314  316344       3
  316308  316314  316320  316323      10  316398  316395  316401  316404       1
  316398  316395 -316401  316404       2  316395  316401  316407  316410       3
  316395  316401  316407  316413       3  316377  316371  316380  316383      63
  316374  316371  316380  316383      63  316371  316380  316383  316386      63
  316371  316380  316383  316389      63  316371  316380  316383  316392      63
  316368  316362  316356  316395      10  316368  316362  316371  316374      10
  316368  316362  316371  316377      10  316368  316362  316371  316380      10
  316365  316362  316356  316395      10  316365  316362  316371  316374      10
  316365  316362  316371  316377      10  316365  316362  316371  316380      10
  316359  316356  316362  316365      10  316359  316356  316362  316368      10
  316359  316356  316362  316371      10  316359  316356  316395  316398      19
  316359  316356 -316395  316398       3  316359  316356 -316395  316398      20
  316359  316356  316395  316401       3  316356  316362  316371  316374      10
  316356  316362  316371  316377      10  316356  316395  316401  316404       2
  316353  316350  316356  316359       3  316353  316350  316356  316362       3
  316353  316350  316356  316395       3  316350  316356  316362  316365      10
  316350  316356  316362  316368      10  316416  316422  316425  316428       3
  316416  316422  316425  316431       3  316416  316422  316452  316455       3
  316413  316407  316416  316419      19  316413  316407 -316416  316419       3
  316413  316407 -316416  316419      20  316413  316407  316416  316422       3
  316410  316407  316416  316419      19  316410  316407 -316416  316419       3
  316410  316407 -316416  316419      20  316410  316407  316416  316422       3
  316404  316401  316407  316410       3  316404  316401  316407  316413       3
  316404  316401  316407  316416       3  316461  316458  316464  316467       1
  316461  316458 -316464  316467       2  316458  316464  316470  316473       3
  316455  316452  316458  316461      19  316455  316452 -316458  316461       3
  316455  316452 -316458  316461      20  316455  316452  316458  316464       3
  316452  316458  316464  316467       2  316449  316443  316452  316455      10
  316449  316443  316452  316458      10  316446  316443  316452  316455      10
  316446  316443  316452  316458      10  316440  316434  316443  316446      14
  316440  316434  316443  316449      14  316440  316434  316443  316452      15
  316437  316434  316443  316446      14  316437  316434  316443  316449      14
  316437  316434  316443  316452      15  316434  316443  316452  316455      10
  316431  316425  316422  316452       3  316431  316425  316434  316437      10
  316431  316425  316434  316440      10  316431  316425  316434  316443      10
  316428  316425  316422  316452       3  316428  316425  316434  316437      10
  316428  316425  316434  316440      10  316428  316425  316434  316443      10
  316425  316422  316452  316455       3  316425  316434  316443  316446      15
  316425  316434  316443  316449      15  316422  316425  316434  316437      10
  316422  316425  316434  316440      10  316422  316452  316443  316446      10
  316422  316452  316443  316449      10  316527  316524  316530  316533       1
  316527  316524 -316530  316533       2  316524  316530  316536  316539       3
  316524  316530  316536  316542       3  316509  316503  316512  316515      10
  316509  316503  316512  316518      10  316509  316503  316512  316521      10
  316506  316503  316512  316515      10  316506  316503  316512  316518      10
  316506  316503  316512  316521      10  316500  316494  316503  316506      10
  316500  316494  316503  316509      10  316500  316494  316503  316512      10
  316497  316494  316503  316506      10  316497  316494  316503  316509      10
  316497  316494  316503  316512      10  316494  316503  316512  316515      10
  316494  316503  316512  316518      10  316494  316503  316512  316521      10
  316491  316485  316494  316497      14  316491  316485  316494  316500      14
  316491  316485  316494  316503      15  316488  316485  316494  316497      14
  316488  316485  316494  316500      14  316488  316485  316494  316503      15
  316485  316494  316503  316506      10  316485  316494  316503  316509      10
  316482  316476  316470  316524      10  316482  316476  316485  316488      14
  316482  316476  316485  316491      14  316482  316476  316485  316494      15
  316479  316476  316470  316524      10  316479  316476  316485  316488      14
  316479  316476  316485  316491      14  316479  316476  316485  316494      15
  316476  316485  316494  316497      15  316476  316485  316494  316500      15
  316473  316470  316476  316479      10  316473  316470  316476  316482      10
  316473  316470  316476  316485      10  316473  316470  316524  316527      19
  316473  316470 -316524  316527       3  316473  316470 -316524  316527      20
  316473  316470  316524  316530       3  316470  316476  316485  316488      15
  316470  316476  316485  316491      15  316470  316524  316530  316533       2
  316467  316464  316470  316473       3  316467  316464  316470  316476       3
  316467  316464  316470  316524       3  316464  316470  316476  316479      10
  316464  316470  316476  316482      10  316548  316545  316551  316554       1
  316548  316545 -316551  316554       2  316545  316551  316557  316560       3
  316542  316536  316545  316548      19  316542  316536 -316545  316548       3
  316542  316536 -316545  316548      20  316542  316536  316545  316551       3
  316539  316536  316545  316548      19  316539  316536 -316545  316548       3
  316539  316536 -316545  316548      20  316539  316536  316545  316551       3
  316536  316545  316551  316554       2  316533  316530  316536  316539       3
  316533  316530  316536  316542       3  316533  316530  316536  316545       3
  316620  316617  316623  316626       1  316620  316617 -316623  316626       2
  316617  316623  316629  316632       3  316605  316599  316596  316608      51
  316605  316599 -316596  316608       6  316602  316599  316596  316608      51
  316602  316599 -316596  316608       6  316599  316596  316608  316611      51
  316599  316596 -316608  316611       6  316599  316596  316608  316614      51
  316599  316596 -316608  316614       6  316593  316590  316596  316599      51
  316593  316590 -316596  316599       6  316593  316590  316596  316608      51
  316593  316590 -316596  316608       6  316590  316596  316599  316602      51
  316590  316596 -316599  316602       6  316590  316596  316599  316605      51
  316590  316596 -316599  316605       6  316590  316596  316608  316611      51
  316590  316596 -316608  316611       6  316590  316596  316608  316614      51
  316590  316596 -316608  316614       6  316587  316581  316590  316593      29
  316587  316581  316590  316596      29  316584  316581  316590  316593      29
  316584  316581  316590  316596      29  316578  316572  316581  316584      10
  316578  316572  316581  316587      10  316578  316572  316581  316590      10
  316575  316572  316581  316584      10  316575  316572  316581  316587      10
  316575  316572  316581  316590      10  316572  316581  316590  316593      29
  316569  316563  316557  316617      10  316569  316563  316572  316575      14
  316569  316563  316572  316578      14  316569  316563  316572  316581      15
  316566  316563  316557  316617      10  316566  316563  316572  316575      14
  316566  316563  316572  316578      14  316566  316563  316572  316581      15
  316563  316572  316581  316584      10  316563  316572  316581  316587      10
  316560  316557  316563  316566      10  316560  316557  316563  316569      10
  316560  316557  316563  316572      10  316560  316557  316617  316620      19
  316560  316557 -316617  316620       3  316560  316557 -316617  316620      20
  316560  316557  316617  316623       3  316557  316563  316572  316575      15
  316557  316563  316572  316578      15  316557  316617  316623  316626       2
  316554  316551  316557  316560       3  316554  316551  316557  316563       3
  316554  316551  316557  316617       3  316551  316557  316563  316566      10
  316551  316557  316563  316569      10  316662  316659  316665  316668       1
  316662  316659 -316665  316668       2  316659  316665  316671  316674       3
  316650  316641  316635  316653      90  316650  316641 -316635  316653      29
  316647  316641  316635  316653      90  316647  316641 -316635  316653      29
  316644  316641  316635  316653      90  316644  316641 -316635  316653      29
  316641  316635  316653  316656      91  316641  316635 -316653  316656      92
  316641  316635 -316653  316656      93  316641  316635 -316653  316656      94
  316638  316635  316629  316659      10  316638  316635  316641  316644      10
  316638  316635  316641  316647      10  316638  316635  316641  316650      10
  316638  316635  316653  316656      95  316632  316629  316635  316638      10
  316632  316629  316635  316641      10  316632  316629  316635  316653      90
  316632  316629 -316635  316653      29  316632  316629  316659  316662      19
  316632  316629 -316659  316662       3  316632  316629 -316659  316662      20
  316632  316629  316659  316665       3  316629  316635  316641  316644      15
  316629  316635  316641  316647      15  316629  316635  316641  316650      15
  316629  316635  316653  316656      96  316629  316635 -316653  316656      97
  316629  316635 -316653  316656      93  316629  316635 -316653  316656      98
  316629  316659  316665  316668       2  316626  316623  316629  316632       3
  316626  316623  316629  316635       3  316626  316623  316629  316659       3
  316623  316629  316635  316638      10  316710  316707  316713  316716       1
  316710  316707 -316713  316716       2  316707  316713  316719  316722       3
  316692  316683  316677  316695      15  316689  316683  316677  316695      15
  316686  316683  316677  316695      15  316683  316677  316695  316698      15
  316683  316677  316695  316701      15  316683  316677  316695  316704      15
  316680  316677  316671  316707      10  316680  316677  316683  316686      14
  316680  316677  316683  316689      14  316680  316677  316683  316692      14
  316680  316677  316695  316698      14  316680  316677  316695  316701      14
  316680  316677  316695  316704      14  316674  316671  316677  316680      10
  316674  316671  316677  316683      10  316674  316671  316677  316695      10
  316674  316671  316707  316710      19  316674  316671 -316707  316710       3
  316674  316671 -316707  316710      20  316674  316671  316707  316713       3
  316671  316677  316683  316686      15  316671  316677  316683  316689      15
  316671  316677  316683  316692      15  316671  316677  316695  316698      15
  316671  316677  316695  316701      15  316671  316677  316695  316704      15
  316671  316707  316713  316716       2  316668  316665  316671  316674       3
  316668  316665  316671  316677       3  316668  316665  316671  316707       3
  316665  316671  316677  316680      10  316767  316764  316770  316773       1
  316767  316764 -316770  316773       2  316764  316770  316776  316779       3
  316749  316743  316752  316755      14  316749  316743  316752  316758      14
  316749  316743  316752  316761      14  316746  316743  316752  316755      14
  316746  316743  316752  316758      14  316746  316743  316752  316761      14
  316740  316731  316725  316743      15  316737  316731  316725  316743      15
  316734  316731  316725  316743      15  316731  316725  316743  316746      15
  316731  316725  316743  316749      15  316728  316725  316719  316764      10
  316728  316725  316731  316734      14  316728  316725  316731  316737      14
  316728  316725  316731  316740      14  316728  316725  316743  316746      14
  316728  316725  316743  316749      14  316728  316725  316743  316752      15
  316725  316743  316752  316755      15  316725  316743  316752  316758      15
  316725  316743  316752  316761      15  316722  316719  316725  316728      10
  316722  316719  316725  316731      10  316722  316719  316725  316743      10
  316722  316719  316764  316767      19  316722  316719 -316764  316767       3
  316722  316719 -316764  316767      20  316722  316719  316764  316770       3
  316719  316725  316731  316734      15  316719  316725  316731  316737      15
  316719  316725  316731  316740      15  316719  316725  316743  316746      15
  316719  316725  316743  316749      15  316719  316764  316770  316773       2
  316716  316713  316719  316722       3  316716  316713  316719  316725       3
  316716  316713  316719  316764       3  316713  316719  316725  316728      10
  316824  316821  316827  316830       1  316824  316821 -316827  316830       2
  316821  316827  316833  316836       3  316806  316800  316809  316812      14
  316806  316800  316809  316815      14  316806  316800  316809  316818      14
  316803  316800  316809  316812      14  316803  316800  316809  316815      14
  316803  316800  316809  316818      14  316797  316788  316782  316800      15
  316794  316788  316782  316800      15  316791  316788  316782  316800      15
  316788  316782  316800  316803      15  316788  316782  316800  316806      15
  316785  316782  316776  316821      10  316785  316782  316788  316791      14
  316785  316782  316788  316794      14  316785  316782  316788  316797      14
  316785  316782  316800  316803      14  316785  316782  316800  316806      14
  316785  316782  316800  316809      15  316782  316800  316809  316812      15
  316782  316800  316809  316815      15  316782  316800  316809  316818      15
  316779  316776  316782  316785      10  316779  316776  316782  316788      10
  316779  316776  316782  316800      10  316779  316776  316821  316824      19
  316779  316776 -316821  316824       3  316779  316776 -316821  316824      20
  316779  316776  316821  316827       3  316776  316782  316788  316791      15
  316776  316782  316788  316794      15  316776  316782  316788  316797      15
  316776  316782  316800  316803      15  316776  316782  316800  316806      15
  316776  316821  316827  316830       2  316773  316770  316776  316779       3
  316773  316770  316776  316782       3  316773  316770  316776  316821       3
  316770  316776  316782  316785      10  316869  316866  316872  316875       1
  316869  316866 -316872  316875       2  316866  316872  316878  316881       3
  316854  316848  316857  316860       3  316854  316848  316857  316863       3
  316851  316848  316857  316860       3  316851  316848  316857  316863       3
  316845  316839  316833  316866      10  316845  316839  316848  316851      14
  316845  316839  316848  316854      14  316845  316839  316848  316857      10
  316842  316839  316833  316866      10  316842  316839  316848  316851      14
  316842  316839  316848  316854      14  316842  316839  316848  316857      10
  316836  316833  316839  316842      10  316836  316833  316839  316845      10
  316836  316833  316839  316848      10  316836  316833  316866  316869      19
  316836  316833 -316866  316869       3  316836  316833 -316866  316869      20
  316836  316833  316866  316872       3  316833  316839  316848  316851      15
  316833  316839  316848  316854      15  316833  316866  316872  316875       2
  316830  316827  316833  316836       3  316830  316827  316833  316839       3
  316830  316827  316833  316866       3  316827  316833  316839  316842      10
  316827  316833  316839  316845      10  316920  316917  316923  316926       1
  316920  316917 -316923  316926       2  316917  316923  316929  316932       3
  316905  316902  316908  316911       1  316905  316902 -316908  316911       2
  316905  316902  316908  316914       1  316905  316902 -316908  316914       2
  316899  316893  316902  316905      19  316899  316893 -316902  316905       3
  316899  316893 -316902  316905      20  316899  316893  316902  316908       3
  316896  316893  316902  316905      19  316896  316893 -316902  316905       3
  316896  316893 -316902  316905      20  316896  316893  316902  316908       3
  316893  316902  316908  316911       2  316893  316902  316908  316914       2
  316890  316884  316878  316917      10  316890  316884  316893  316896      14
  316890  316884  316893  316899      14  316890  316884  316893  316902      10
  316887  316884  316878  316917      10  316887  316884  316893  316896      14
  316887  316884  316893  316899      14  316887  316884  316893  316902      10
  316881  316878  316884  316887      10  316881  316878  316884  316890      10
  316881  316878  316884  316893      10  316881  316878  316917  316920      19
  316881  316878 -316917  316920       3  316881  316878 -316917  316920      20
  316881  316878  316917  316923       3  316878  316884  316893  316896      15
  316878  316884  316893  316899      15  316878  316917  316923  316926       2
  316875  316872  316878  316881       3  316875  316872  316878  316884       3
  316875  316872  316878  316917       3  316872  316878  316884  316887      10
  316872  316878  316884  316890      10  316953  316950  316956  316959       1
  316953  316950 -316956  316959       2  316950  316956  316962  316965       3
  316941  316935  316929  316950      10  316941  316935  316944  316947      95
  316938  316935  316929  316950      10  316938  316935  316944  316947      95
  316932  316929  316935  316938      10  316932  316929  316935  316941      10
  316932  316929  316935  316944      90  316932  316929 -316935  316944      29
  316932  316929  316950  316953      19  316932  316929 -316950  316953       3
  316932  316929 -316950  316953      20  316932  316929  316950  316956       3
  316929  316935  316944  316947     127  316929  316935 -316944  316947     128
  316929  316935 -316944  316947     129  316929  316935 -316944  316947     130
  316929  316950  316956  316959       2  316926  316923  316929  316932       3
  316926  316923  316929  316935       3  316926  316923  316929  316950       3
  316923  316929  316935  316938      10  316923  316929  316935  316941      10
  317025  317022  317028  317031       1  317025  317022 -317028  317031       2
  317022  317028  317034  317037       3  317022  317028  317034  317040       3
  317010  317007  317013  317016      41  317010  317007  317013  317019      41
  317004  317001  317007  317010      41  317004  317001  317007  317013      41
  317001  317007  317013  317016      41  316998  316995  316992  317019      41
  316998  316995  317001  317004      41  316998  316995  317001  317007      41
  316995  317001  317007  317010      41  316992  316995  317001  317004      41
  316992  317019  317013  317016     135  316989  316986  316992  316995     136
  316989  316986  316992  317019     136  316986  316992  316995  316998      41
  316983  316980  316977  317019     137  316983  316980  316986  316989     138
  316983  316980  316986  316992     138  316977  316980  316986  316989     138
  316977  317019  317013  317016     135  316974  316968  316962  317022      10
  316974  316968  316977  316980       3  316974  316968  316977  317019       3
  316971  316968  316962  317022      10  316971  316968  316977  316980       3
  316971  316968  316977  317019       3  316968  316977  316980  316983     137
  316965  316962  316968  316971      10  316965  316962  316968  316974      10
  316965  316962  316968  316977      10  316965  316962  317022  317025      19
  316965  316962 -317022  317025       3  316965  316962 -317022  317025      20
  316965  316962  317022  317028       3  316962  317022  317028  317031       2
  316959  316956  316962  316965       3  316959  316956  316962  316968       3
  316959  316956  316962  317022       3  316956  316962  316968  316971      10
  316956  316962  316968  316974      10  317046  317043  317049  317052       1
  317046  317043 -317049  317052       2  317043  317049  317055  317058       3
  317040  317034  317043  317046      19  317040  317034 -317043  317046       3
  317040  317034 -317043  317046      20  317040  317034  317043  317049       3
  317037  317034  317043  317046      19  317037  317034 -317043  317046       3
  317037  317034 -317043  317046      20  317037  317034  317043  317049       3
  317034  317043  317049  317052       2  317031  317028  317034  317037       3
  317031  317028  317034  317040       3  317031  317028  317034  317043       3
  317076  317082  317085  317088       3  317076  317082  317085  317091       3
  317076  317082  317112  317115       3  317067  317061  317055  317076      10
  317067  317061  317070  317073      95  317064  317061  317055  317076      10
  317064  317061  317070  317073      95  317058  317055  317061  317064      10
  317058  317055  317061  317067      10  317058  317055  317061  317070      90
  317058  317055 -317061  317070      29  317058  317055  317076  317079      19
  317058  317055 -317076  317079       3  317058  317055 -317076  317079      20
  317058  317055  317076  317082       3  317055  317061  317070  317073     127
  317055  317061 -317070  317073     128  317055  317061 -317070  317073     129
  317055  317061 -317070  317073     130  317052  317049  317055  317058       3
  317052  317049  317055  317061       3  317052  317049  317055  317076       3
  317049  317055  317061  317064      10  317049  317055  317061  317067      10
  317121  317118  317124  317127       1  317121  317118 -317124  317127       2
  317118  317124  317130  317133       3  317115  317112  317118  317121      19
  317115  317112 -317118  317121       3  317115  317112 -317118  317121      20
  317115  317112  317118  317124       3  317112  317118  317124  317127       2
  317109  317103  317112  317115      10  317109  317103  317112  317118      10
  317106  317103  317112  317115      10  317106  317103  317112  317118      10
  317100  317094  317103  317106      14  317100  317094  317103  317109      14
  317100  317094  317103  317112      15  317097  317094  317103  317106      14
  317097  317094  317103  317109      14  317097  317094  317103  317112      15
  317094  317103  317112  317115      10  317091  317085  317082  317112       3
  317091  317085  317094  317097      10  317091  317085  317094  317100      10
  317091  317085  317094  317103      10  317088  317085  317082  317112       3
  317088  317085  317094  317097      10  317088  317085  317094  317100      10
  317088  317085  317094  317103      10  317085  317082  317112  317115       3
  317085  317094  317103  317106      15  317085  317094  317103  317109      15
  317082  317085  317094  317097      10  317082  317085  317094  317100      10
  317082  317112  317103  317106      10  317082  317112  317103  317109      10
  317187  317184  317190  317193       1  317187  317184 -317190  317193       2
  317184  317190  317196  317199       3  317169  317163  317172  317175      10
  317169  317163  317172  317178      10  317169  317163  317172  317181      10
  317166  317163  317172  317175      10  317166  317163  317172  317178      10
  317166  317163  317172  317181      10  317160  317154  317163  317166      10
  317160  317154  317163  317169      10  317160  317154  317163  317172      10
  317157  317154  317163  317166      10  317157  317154  317163  317169      10
  317157  317154  317163  317172      10  317154  317163  317172  317175      10
  317154  317163  317172  317178      10  317154  317163  317172  317181      10
  317151  317145  317154  317157      14  317151  317145  317154  317160      14
  317151  317145  317154  317163      15  317148  317145  317154  317157      14
  317148  317145  317154  317160      14  317148  317145  317154  317163      15
  317145  317154  317163  317166      10  317145  317154  317163  317169      10
  317142  317136  317130  317184      10  317142  317136  317145  317148      14
  317142  317136  317145  317151      14  317142  317136  317145  317154      15
  317139  317136  317130  317184      10  317139  317136  317145  317148      14
  317139  317136  317145  317151      14  317139  317136  317145  317154      15
  317136  317145  317154  317157      15  317136  317145  317154  317160      15
  317133  317130  317136  317139      10  317133  317130  317136  317142      10
  317133  317130  317136  317145      10  317133  317130  317184  317187      19
  317133  317130 -317184  317187       3  317133  317130 -317184  317187      20
  317133  317130  317184  317190       3  317130  317136  317145  317148      15
  317130  317136  317145  317151      15  317130  317184  317190  317193       2
  317127  317124  317130  317133       3  317127  317124  317130  317136       3
  317127  317124  317130  317184       3  317124  317130  317136  317139      10
  317124  317130  317136  317142      10  317235  317232  317238  317241       1
  317235  317232 -317238  317241       2  317232  317238  317244  317247       3
  317217  317208  317202  317220      15  317214  317208  317202  317220      15
  317211  317208  317202  317220      15  317208  317202  317220  317223      15
  317208  317202  317220  317226      15  317208  317202  317220  317229      15
  317205  317202  317196  317232      10  317205  317202  317208  317211      14
  317205  317202  317208  317214      14  317205  317202  317208  317217      14
  317205  317202  317220  317223      14  317205  317202  317220  317226      14
  317205  317202  317220  317229      14  317199  317196  317202  317205      10
  317199  317196  317202  317208      10  317199  317196  317202  317220      10
  317199  317196  317232  317235      19  317199  317196 -317232  317235       3
  317199  317196 -317232  317235      20  317199  317196  317232  317238       3
  317196  317202  317208  317211      15  317196  317202  317208  317214      15
  317196  317202  317208  317217      15  317196  317202  317220  317223      15
  317196  317202  317220  317226      15  317196  317202  317220  317229      15
  317196  317232  317238  317241       2  317193  317190  317196  317199       3
  317193  317190  317196  317202       3  317193  317190  317196  317232       3
  317190  317196  317202  317205      10  317277  317274  317280  317283       1
  317277  317274 -317280  317283       2  317274  317280  317286  317289       3
  317265  317256  317250  317268      90  317265  317256 -317250  317268      29
  317262  317256  317250  317268      90  317262  317256 -317250  317268      29
  317259  317256  317250  317268      90  317259  317256 -317250  317268      29
  317256  317250  317268  317271      91  317256  317250 -317268  317271      92
  317256  317250 -317268  317271      93  317256  317250 -317268  317271      94
  317253  317250  317244  317274      10  317253  317250  317256  317259      10
  317253  317250  317256  317262      10  317253  317250  317256  317265      10
  317253  317250  317268  317271      95  317247  317244  317250  317253      10
  317247  317244  317250  317256      10  317247  317244  317250  317268      90
  317247  317244 -317250  317268      29  317247  317244  317274  317277      19
  317247  317244 -317274  317277       3  317247  317244 -317274  317277      20
  317247  317244  317274  317280       3  317244  317250  317256  317259      15
  317244  317250  317256  317262      15  317244  317250  317256  317265      15
  317244  317250  317268  317271      96  317244  317250 -317268  317271      97
  317244  317250 -317268  317271      93  317244  317250 -317268  317271      98
  317244  317274  317280  317283       2  317241  317238  317244  317247       3
  317241  317238  317244  317250       3  317241  317238  317244  317274       3
  317238  317244  317250  317253      10  317343  317340  317346  317349       1
  317343  317340 -317346  317349       2  317340  317346  317352  317355       3
  317325  317319  317328  317331      10  317325  317319  317328  317334      10
  317325  317319  317328  317337      10  317322  317319  317328  317331      10
  317322  317319  317328  317334      10  317322  317319  317328  317337      10
  317316  317310  317319  317322      10  317316  317310  317319  317325      10
  317316  317310  317319  317328      10  317313  317310  317319  317322      10
  317313  317310  317319  317325      10  317313  317310  317319  317328      10
  317310  317319  317328  317331      10  317310  317319  317328  317334      10
  317310  317319  317328  317337      10  317307  317301  317310  317313      14
  317307  317301  317310  317316      14  317307  317301  317310  317319      15
  317304  317301  317310  317313      14  317304  317301  317310  317316      14
  317304  317301  317310  317319      15  317301  317310  317319  317322      10
  317301  317310  317319  317325      10  317298  317292  317286  317340      10
  317298  317292  317301  317304      14  317298  317292  317301  317307      14
  317298  317292  317301  317310      15  317295  317292  317286  317340      10
  317295  317292  317301  317304      14  317295  317292  317301  317307      14
  317295  317292  317301  317310      15  317292  317301  317310  317313      15
  317292  317301  317310  317316      15  317289  317286  317292  317295      10
  317289  317286  317292  317298      10  317289  317286  317292  317301      10
  317289  317286  317340  317343      19  317289  317286 -317340  317343       3
  317289  317286 -317340  317343      20  317289  317286  317340  317346       3
  317286  317292  317301  317304      15  317286  317292  317301  317307      15
  317286  317340  317346  317349       2  317283  317280  317286  317289       3
  317283  317280  317286  317292       3  317283  317280  317286  317340       3
  317280  317286  317292  317295      10  317280  317286  317292  317298      10
  317379  317376  317382  317385       1  317379  317376 -317382  317385       2
  317376  317382  317388  317391       3  317376  317382  317388  317394       3
  317364  317358  317352  317376      10  317364  317358  317367  317370       3
  317364  317358  317367  317373       3  317361  317358  317352  317376      10
  317361  317358  317367  317370       3  317361  317358  317367  317373       3
  317355  317352  317358  317361      10  317355  317352  317358  317364      10
  317355  317352  317358  317367      10  317355  317352  317376  317379      19
  317355  317352 -317376  317379       3  317355  317352 -317376  317379      20
  317355  317352  317376  317382       3  317352  317376  317382  317385       2
  317349  317346  317352  317355       3  317349  317346  317352  317358       3
  317349  317346  317352  317376       3  317346  317352  317358  317361      10
  317346  317352  317358  317364      10  317400  317397  317403  317406       1
  317400  317397 -317403  317406       2  317397  317403  317409  317412       3
  317394  317388  317397  317400      19  317394  317388 -317397  317400       3
  317394  317388 -317397  317400      20  317394  317388  317397  317403       3
  317391  317388  317397  317400      19  317391  317388 -317397  317400       3
  317391  317388 -317397  317400      20  317391  317388  317397  317403       3
  317388  317397  317403  317406       2  317385  317382  317388  317391       3
  317385  317382  317388  317394       3  317385  317382  317388  317397       3
  317448  317445  317451  317454       1  317448  317445 -317451  317454       2
  317445  317451  317457  317460       3  317430  317421  317415  317433      15
  317427  317421  317415  317433      15  317424  317421  317415  317433      15
  317421  317415  317433  317436      15  317421  317415  317433  317439      15
  317421  317415  317433  317442      15  317418  317415  317409  317445      10
  317418  317415  317421  317424      14  317418  317415  317421  317427      14
  317418  317415  317421  317430      14  317418  317415  317433  317436      14
  317418  317415  317433  317439      14  317418  317415  317433  317442      14
  317412  317409  317415  317418      10  317412  317409  317415  317421      10
  317412  317409  317415  317433      10  317412  317409  317445  317448      19
  317412  317409 -317445  317448       3  317412  317409 -317445  317448      20
  317412  317409  317445  317451       3  317409  317415  317421  317424      15
  317409  317415  317421  317427      15  317409  317415  317421  317430      15
  317409  317415  317433  317436      15  317409  317415  317433  317439      15
  317409  317415  317433  317442      15  317409  317445  317451  317454       2
  317406  317403  317409  317412       3  317406  317403  317409  317415       3
  317406  317403  317409  317445       3  317403  317409  317415  317418      10
  317490  317487  317493  317496       1  317490  317487 -317493  317496       2
  317487  317493  317499  317502       3  317478  317469  317463  317481      90
  317478  317469 -317463  317481      29  317475  317469  317463  317481      90
  317475  317469 -317463  317481      29  317472  317469  317463  317481      90
  317472  317469 -317463  317481      29  317469  317463  317481  317484      91
  317469  317463 -317481  317484      92  317469  317463 -317481  317484      93
  317469  317463 -317481  317484      94  317466  317463  317457  317487      10
  317466  317463  317469  317472      10  317466  317463  317469  317475      10
  317466  317463  317469  317478      10  317466  317463  317481  317484      95
  317460  317457  317463  317466      10  317460  317457  317463  317469      10
  317460  317457  317463  317481      90  317460  317457 -317463  317481      29
  317460  317457  317487  317490      19  317460  317457 -317487  317490       3
  317460  317457 -317487  317490      20  317460  317457  317487  317493       3
  317457  317463  317469  317472      15  317457  317463  317469  317475      15
  317457  317463  317469  317478      15  317457  317463  317481  317484      96
  317457  317463 -317481  317484      97  317457  317463 -317481  317484      93
  317457  317463 -317481  317484      98  317457  317487  317493  317496       2
  317454  317451  317457  317460       3  317454  317451  317457  317463       3
  317454  317451  317457  317487       3  317451  317457  317463  317466      10
  317538  317535  317541  317544       1  317538  317535 -317541  317544       2
  317535  317541  317547  317550       3  317520  317511  317505  317523      15
  317517  317511  317505  317523      15  317514  317511  317505  317523      15
  317511  317505  317523  317526      15  317511  317505  317523  317529      15
  317511  317505  317523  317532      15  317508  317505  317499  317535      10
  317508  317505  317511  317514      14  317508  317505  317511  317517      14
  317508  317505  317511  317520      14  317508  317505  317523  317526      14
  317508  317505  317523  317529      14  317508  317505  317523  317532      14
  317502  317499  317505  317508      10  317502  317499  317505  317511      10
  317502  317499  317505  317523      10  317502  317499  317535  317538      19
  317502  317499 -317535  317538       3  317502  317499 -317535  317538      20
  317502  317499  317535  317541       3  317499  317505  317511  317514      15
  317499  317505  317511  317517      15  317499  317505  317511  317520      15
  317499  317505  317523  317526      15  317499  317505  317523  317529      15
  317499  317505  317523  317532      15  317499  317535  317541  317544       2
  317496  317493  317499  317502       3  317496  317493  317499  317505       3
  317496  317493  317499  317535       3  317493  317499  317505  317508      10
  317568  317565  317571  317574       1  317568  317565 -317571  317574       2
  317565  317571  317577  317580       3  317562  317553  317547  317565      10
  317559  317553  317547  317565      10  317556  317553  317547  317565      10
  317550  317547  317553  317556      10  317550  317547  317553  317559      10
  317550  317547  317553  317562      10  317550  317547  317565  317568      19
  317550  317547 -317565  317568       3  317550  317547 -317565  317568      20
  317550  317547  317565  317571       3  317547  317565  317571  317574       2
  317544  317541  317547  317550       3  317544  317541  317547  317553       3
  317544  317541  317547  317565       3  317541  317547  317553  317556      10
  317541  317547  317553  317559      10  317541  317547  317553  317562      10
  317634  317631  317637  317640       1  317634  317631 -317637  317640       2
  317631  317637  317643  317646       3  317616  317610  317619  317622      10
  317616  317610  317619  317625      10  317616  317610  317619  317628      10
  317613  317610  317619  317622      10  317613  317610  317619  317625      10
  317613  317610  317619  317628      10  317607  317601  317610  317613      10
  317607  317601  317610  317616      10  317607  317601  317610  317619      10
  317604  317601  317610  317613      10  317604  317601  317610  317616      10
  317604  317601  317610  317619      10  317601  317610  317619  317622      10
  317601  317610  317619  317625      10  317601  317610  317619  317628      10
  317598  317592  317601  317604      14  317598  317592  317601  317607      14
  317598  317592  317601  317610      15  317595  317592  317601  317604      14
  317595  317592  317601  317607      14  317595  317592  317601  317610      15
  317592  317601  317610  317613      10  317592  317601  317610  317616      10
  317589  317583  317577  317631      10  317589  317583  317592  317595      14
  317589  317583  317592  317598      14  317589  317583  317592  317601      15
  317586  317583  317577  317631      10  317586  317583  317592  317595      14
  317586  317583  317592  317598      14  317586  317583  317592  317601      15
  317583  317592  317601  317604      15  317583  317592  317601  317607      15
  317580  317577  317583  317586      10  317580  317577  317583  317589      10
  317580  317577  317583  317592      10  317580  317577  317631  317634      19
  317580  317577 -317631  317634       3  317580  317577 -317631  317634      20
  317580  317577  317631  317637       3  317577  317583  317592  317595      15
  317577  317583  317592  317598      15  317577  317631  317637  317640       2
  317574  317571  317577  317580       3  317574  317571  317577  317583       3
  317574  317571  317577  317631       3  317571  317577  317583  317586      10
  317571  317577  317583  317589      10  317667  317664  317670  317673       1
  317667  317664 -317670  317673       2  317664  317670  317676  317679       3
  317655  317649  317643  317664      10  317655  317649  317658  317661      95
  317652  317649  317643  317664      10  317652  317649  317658  317661      95
  317646  317643  317649  317652      10  317646  317643  317649  317655      10
  317646  317643  317649  317658      90  317646  317643 -317649  317658      29
  317646  317643  317664  317667      19  317646  317643 -317664  317667       3
  317646  317643 -317664  317667      20  317646  317643  317664  317670       3
  317643  317649  317658  317661     127  317643  317649 -317658  317661     128
  317643  317649 -317658  317661     129  317643  317649 -317658  317661     130
  317643  317664  317670  317673       2  317640  317637  317643  317646       3
  317640  317637  317643  317649       3  317640  317637  317643  317664       3
  317637  317643  317649  317652      10  317637  317643  317649  317655      10
  317724  317721  317727  317730       1  317724  317721 -317727  317730       2
  317721  317727  317733  317736       3  317706  317700  317709  317712      14
  317706  317700  317709  317715      14  317706  317700  317709  317718      14
  317703  317700  317709  317712      14  317703  317700  317709  317715      14
  317703  317700  317709  317718      14  317697  317688  317682  317700      15
  317694  317688  317682  317700      15  317691  317688  317682  317700      15
  317688  317682  317700  317703      15  317688  317682  317700  317706      15
  317685  317682  317676  317721      10  317685  317682  317688  317691      14
  317685  317682  317688  317694      14  317685  317682  317688  317697      14
  317685  317682  317700  317703      14  317685  317682  317700  317706      14
  317685  317682  317700  317709      15  317682  317700  317709  317712      15
  317682  317700  317709  317715      15  317682  317700  317709  317718      15
  317679  317676  317682  317685      10  317679  317676  317682  317688      10
  317679  317676  317682  317700      10  317679  317676  317721  317724      19
  317679  317676 -317721  317724       3  317679  317676 -317721  317724      20
  317679  317676  317721  317727       3  317676  317682  317688  317691      15
  317676  317682  317688  317694      15  317676  317682  317688  317697      15
  317676  317682  317700  317703      15  317676  317682  317700  317706      15
  317676  317721  317727  317730       2  317673  317670  317676  317679       3
  317673  317670  317676  317682       3  317673  317670  317676  317721       3
  317670  317676  317682  317685      10  317760  317757  317763  317766       1
  317760  317757 -317763  317766       2  317757  317763  317769  317772       3
  317745  317739  317733  317757      10  317745  317739  317748  317751       3
  317745  317739  317748  317754       3  317742  317739  317733  317757      10
  317742  317739  317748  317751       3  317742  317739  317748  317754       3
  317736  317733  317739  317742      10  317736  317733  317739  317745      10
  317736  317733  317739  317748      10  317736  317733  317757  317760      19
  317736  317733 -317757  317760       3  317736  317733 -317757  317760      20
  317736  317733  317757  317763       3  317733  317757  317763  317766       2
  317730  317727  317733  317736       3  317730  317727  317733  317739       3
  317730  317727  317733  317757       3  317727  317733  317739  317742      10
  317727  317733  317739  317745      10  317817  317814  317820  317823       1
  317817  317814 -317820  317823       2  317814  317820  317826  317829       3
  317799  317790  317784  317802      15  317796  317790  317784  317802      15
  317793  317790  317784  317802      15  317790  317784  317802  317805      15
  317790  317784  317802  317808      15  317790  317784  317802  317811      15
  317787  317784  317790  317793      14  317787  317784  317790  317796      14
  317787  317784  317790  317799      14  317787  317784  317802  317805      14
  317787  317784  317802  317808      14  317787  317784  317802  317811      14
  317781  317775  317769  317814      10  317781  317775  317784  317787      14
  317781  317775  317784  317790      15  317781  317775  317784  317802      15
  317778  317775  317769  317814      10  317778  317775  317784  317787      14
  317778  317775  317784  317790      15  317778  317775  317784  317802      15
  317775  317784  317790  317793      15  317775  317784  317790  317796      15
  317775  317784  317790  317799      15  317775  317784  317802  317805      15
  317775  317784  317802  317808      15  317775  317784  317802  317811      15
  317772  317769  317775  317778      10  317772  317769  317775  317781      10
  317772  317769  317775  317784      10  317772  317769  317814  317817      19
  317772  317769 -317814  317817       3  317772  317769 -317814  317817      20
  317772  317769  317814  317820       3  317769  317775  317784  317787      15
  317769  317814  317820  317823       2  317766  317763  317769  317772       3
  317766  317763  317769  317775       3  317766  317763  317769  317814       3
  317763  317769  317775  317778      10  317763  317769  317775  317781      10
  317883  317880  317886  317889       1  317883  317880 -317886  317889       2
  317880  317886  317892  317895       3  317865  317859  317868  317871      10
  317865  317859  317868  317874      10  317865  317859  317868  317877      10
  317862  317859  317868  317871      10  317862  317859  317868  317874      10
  317862  317859  317868  317877      10  317856  317850  317859  317862      10
  317856  317850  317859  317865      10  317856  317850  317859  317868      10
  317853  317850  317859  317862      10  317853  317850  317859  317865      10
  317853  317850  317859  317868      10  317850  317859  317868  317871      10
  317850  317859  317868  317874      10  317850  317859  317868  317877      10
  317847  317841  317850  317853      14  317847  317841  317850  317856      14
  317847  317841  317850  317859      15  317844  317841  317850  317853      14
  317844  317841  317850  317856      14  317844  317841  317850  317859      15
  317841  317850  317859  317862      10  317841  317850  317859  317865      10
  317838  317832  317826  317880      10  317838  317832  317841  317844      14
  317838  317832  317841  317847      14  317838  317832  317841  317850      15
  317835  317832  317826  317880      10  317835  317832  317841  317844      14
  317835  317832  317841  317847      14  317835  317832  317841  317850      15
  317832  317841  317850  317853      15  317832  317841  317850  317856      15
  317829  317826  317832  317835      10  317829  317826  317832  317838      10
  317829  317826  317832  317841      10  317829  317826  317880  317883      19
  317829  317826 -317880  317883       3  317829  317826 -317880  317883      20
  317829  317826  317880  317886       3  317826  317832  317841  317844      15
  317826  317832  317841  317847      15  317826  317880  317886  317889       2
  317823  317820  317826  317829       3  317823  317820  317826  317832       3
  317823  317820  317826  317880       3  317820  317826  317832  317835      10
  317820  317826  317832  317838      10  317919  317916  317922  317925       1
  317919  317916 -317922  317925       2  317916  317922  317928  317931       3
  317904  317898  317892  317916      10  317904  317898  317907  317910       3
  317904  317898  317907  317913       3  317901  317898  317892  317916      10
  317901  317898  317907  317910       3  317901  317898  317907  317913       3
  317895  317892  317898  317901      10  317895  317892  317898  317904      10
  317895  317892  317898  317907      10  317895  317892  317916  317919      19
  317895  317892 -317916  317919       3  317895  317892 -317916  317919      20
  317895  317892  317916  317922       3  317892  317916  317922  317925       2
  317889  317886  317892  317895       3  317889  317886  317892  317898       3
  317889  317886  317892  317916       3  317886  317892  317898  317901      10
  317886  317892  317898  317904      10  317985  317982  317988  317991       1
  317985  317982 -317988  317991       2  317982  317988  317994  317997       3
  317967  317961  317970  317973      10  317967  317961  317970  317976      10
  317967  317961  317970  317979      10  317964  317961  317970  317973      10
  317964  317961  317970  317976      10  317964  317961  317970  317979      10
  317958  317952  317961  317964      10  317958  317952  317961  317967      10
  317958  317952  317961  317970      10  317955  317952  317961  317964      10
  317955  317952  317961  317967      10  317955  317952  317961  317970      10
  317952  317961  317970  317973      10  317952  317961  317970  317976      10
  317952  317961  317970  317979      10  317949  317943  317952  317955      14
  317949  317943  317952  317958      14  317949  317943  317952  317961      15
  317946  317943  317952  317955      14  317946  317943  317952  317958      14
  317946  317943  317952  317961      15  317943  317952  317961  317964      10
  317943  317952  317961  317967      10  317940  317934  317928  317982      10
  317940  317934  317943  317946      14  317940  317934  317943  317949      14
  317940  317934  317943  317952      15  317937  317934  317928  317982      10
  317937  317934  317943  317946      14  317937  317934  317943  317949      14
  317937  317934  317943  317952      15  317934  317943  317952  317955      15
  317934  317943  317952  317958      15  317931  317928  317934  317937      10
  317931  317928  317934  317940      10  317931  317928  317934  317943      10
  317931  317928  317982  317985      19  317931  317928 -317982  317985       3
  317931  317928 -317982  317985      20  317931  317928  317982  317988       3
  317928  317934  317943  317946      15  317928  317934  317943  317949      15
  317928  317982  317988  317991       2  317925  317922  317928  317931       3
  317925  317922  317928  317934       3  317925  317922  317928  317982       3
  317922  317928  317934  317937      10  317922  317928  317934  317940      10
  318048  318045  318051  318054       1  318048  318045 -318051  318054       2
  318045  318051  318057  318060       3  318036  318033  318039  318042      41
  318030  318027  318024  318033       7  318030  318027 -318024  318033     151
  318030  318027 -318024  318033      29  318030  318027 -318024  318033     152
  318027  318024  318033  318036      41  318024  318033  318039  318042      41
  318021  318018  318024  318027      41  318021  318018  318024  318033      41
  318018  318024  318027  318030       7  318018  318024 -318027  318030     151
  318018  318024 -318027  318030      29  318018  318024 -318027  318030     152
  318018  318024  318033  318036      41  318015  318012  318009  318039      41
  318015  318012  318018  318021      41  318015  318012  318018  318024      41
  318012  318009  318039  318042      41  318009  318012  318018  318021      41
  318009  318039  318033  318036      41  318006  318000  317994  318045      10
  318006  318000  318009  318012       3  318006  318000  318009  318039       3
  318003  318000  317994  318045      10  318003  318000  318009  318012       3
  318003  318000  318009  318039       3  318000  318009  318012  318015      41
  318000  318009  318039  318042      41  317997  317994  318000  318003      10
  317997  317994  318000  318006      10  317997  317994  318000  318009      10
  317997  317994  318045  318048      19  317997  317994 -318045  318048       3
  317997  317994 -318045  318048      20  317997  317994  318045  318051       3
  317994  318045  318051  318054       2  317991  317988  317994  317997       3
  317991  317988  317994  318000       3  317991  317988  317994  318045       3
  317988  317994  318000  318003      10  317988  317994  318000  318006      10
  318114  318111  318117  318120       1  318114  318111 -318117  318120       2
  318111  318117  318123  318126       3  318096  318090  318099  318102      10
  318096  318090  318099  318105      10  318096  318090  318099  318108      10
  318093  318090  318099  318102      10  318093  318090  318099  318105      10
  318093  318090  318099  318108      10  318087  318081  318090  318093      10
  318087  318081  318090  318096      10  318087  318081  318090  318099      10
  318084  318081  318090  318093      10  318084  318081  318090  318096      10
  318084  318081  318090  318099      10  318081  318090  318099  318102      10
  318081  318090  318099  318105      10  318081  318090  318099  318108      10
  318078  318072  318081  318084      14  318078  318072  318081  318087      14
  318078  318072  318081  318090      15  318075  318072  318081  318084      14
  318075  318072  318081  318087      14  318075  318072  318081  318090      15
  318072  318081  318090  318093      10  318072  318081  318090  318096      10
  318069  318063  318057  318111      10  318069  318063  318072  318075      14
  318069  318063  318072  318078      14  318069  318063  318072  318081      15
  318066  318063  318057  318111      10  318066  318063  318072  318075      14
  318066  318063  318072  318078      14  318066  318063  318072  318081      15
  318063  318072  318081  318084      15  318063  318072  318081  318087      15
  318060  318057  318063  318066      10  318060  318057  318063  318069      10
  318060  318057  318063  318072      10  318060  318057  318111  318114      19
  318060  318057 -318111  318114       3  318060  318057 -318111  318114      20
  318060  318057  318111  318117       3  318057  318063  318072  318075      15
  318057  318063  318072  318078      15  318057  318111  318117  318120       2
  318054  318051  318057  318060       3  318054  318051  318057  318063       3
  318054  318051  318057  318111       3  318051  318057  318063  318066      10
  318051  318057  318063  318069      10  318156  318153  318159  318162       1
  318156  318153 -318159  318162       2  318153  318159  318165  318168       3
  318141  318138  318144  318147       1  318141  318138 -318144  318147       2
  318141  318138  318144  318150       1  318141  318138 -318144  318150       2
  318135  318129  318123  318153      10  318135  318129  318138  318141      19
  318135  318129 -318138  318141       3  318135  318129 -318138  318141      20
  318135  318129  318138  318144       3  318132  318129  318123  318153      10
  318132  318129  318138  318141      19  318132  318129 -318138  318141       3
  318132  318129 -318138  318141      20  318132  318129  318138  318144       3
  318129  318138  318144  318147       2  318129  318138  318144  318150       2
  318126  318123  318129  318132      10  318126  318123  318129  318135      10
  318126  318123  318129  318138      10  318126  318123  318153  318156      19
  318126  318123 -318153  318156       3  318126  318123 -318153  318156      20
  318126  318123  318153  318159       3  318123  318153  318159  318162       2
  318120  318117  318123  318126       3  318120  318117  318123  318129       3
  318120  318117  318123  318153       3  318117  318123  318129  318132      10
  318117  318123  318129  318135      10  318213  318210  318216  318219       1
  318213  318210 -318216  318219       2  318210  318216  318222  318225       3
  318210  318216  318222  318228       3  318195  318189  318198  318201      14
  318195  318189  318198  318204      14  318195  318189  318198  318207      14
  318192  318189  318198  318201      14  318192  318189  318198  318204      14
  318192  318189  318198  318207      14  318186  318177  318171  318189      15
  318183  318177  318171  318189      15  318180  318177  318171  318189      15
  318177  318171  318189  318192      15  318177  318171  318189  318195      15
  318174  318171  318165  318210      10  318174  318171  318177  318180      14
  318174  318171  318177  318183      14  318174  318171  318177  318186      14
  318174  318171  318189  318192      14  318174  318171  318189  318195      14
  318174  318171  318189  318198      15  318171  318189  318198  318201      15
  318171  318189  318198  318204      15  318171  318189  318198  318207      15
  318168  318165  318171  318174      10  318168  318165  318171  318177      10
  318168  318165  318171  318189      10  318168  318165  318210  318213      19
  318168  318165 -318210  318213       3  318168  318165 -318210  318213      20
  318168  318165  318210  318216       3  318165  318171  318177  318180      15
  318165  318171  318177  318183      15  318165  318171  318177  318186      15
  318165  318171  318189  318192      15  318165  318171  318189  318195      15
  318165  318210  318216  318219       2  318162  318159  318165  318168       3
  318162  318159  318165  318171       3  318162  318159  318165  318210       3
  318159  318165  318171  318174      10  318234  318231  318237  318240       1
  318234  318231 -318237  318240       2  318231  318237  318243  318246       3
  318228  318222  318231  318234      19  318228  318222 -318231  318234       3
  318228  318222 -318231  318234      20  318228  318222  318231  318237       3
  318225  318222  318231  318234      19  318225  318222 -318231  318234       3
  318225  318222 -318231  318234      20  318225  318222  318231  318237       3
  318222  318231  318237  318240       2  318219  318216  318222  318225       3
  318219  318216  318222  318228       3  318219  318216  318222  318231       3
  318264  318261  318267  318270       1  318264  318261 -318267  318270       2
  318261  318267  318273  318276       3  318258  318249  318243  318261      10
  318255  318249  318243  318261      10  318252  318249  318243  318261      10
  318246  318243  318249  318252      10  318246  318243  318249  318255      10
  318246  318243  318249  318258      10  318246  318243  318261  318264      19
  318246  318243 -318261  318264       3  318246  318243 -318261  318264      20
  318246  318243  318261  318267       3  318243  318261  318267  318270       2
  318240  318237  318243  318246       3  318240  318237  318243  318249       3
  318240  318237  318243  318261       3  318237  318243  318249  318252      10
  318237  318243  318249  318255      10  318237  318243  318249  318258      10
  318330  318327  318333  318336       1  318330  318327 -318333  318336       2
  318327  318333  318339  318342       3  318312  318306  318315  318318      10
  318312  318306  318315  318321      10  318312  318306  318315  318324      10
  318309  318306  318315  318318      10  318309  318306  318315  318321      10
  318309  318306  318315  318324      10  318303  318297  318306  318309      10
  318303  318297  318306  318312      10  318303  318297  318306  318315      10
  318300  318297  318306  318309      10  318300  318297  318306  318312      10
  318300  318297  318306  318315      10  318297  318306  318315  318318      10
  318297  318306  318315  318321      10  318297  318306  318315  318324      10
  318294  318288  318297  318300      14  318294  318288  318297  318303      14
  318294  318288  318297  318306      15  318291  318288  318297  318300      14
  318291  318288  318297  318303      14  318291  318288  318297  318306      15
  318288  318297  318306  318309      10  318288  318297  318306  318312      10
  318285  318279  318273  318327      10  318285  318279  318288  318291      14
  318285  318279  318288  318294      14  318285  318279  318288  318297      15
  318282  318279  318273  318327      10  318282  318279  318288  318291      14
  318282  318279  318288  318294      14  318282  318279  318288  318297      15
  318279  318288  318297  318300      15  318279  318288  318297  318303      15
  318276  318273  318279  318282      10  318276  318273  318279  318285      10
  318276  318273  318279  318288      10  318276  318273  318327  318330      19
  318276  318273 -318327  318330       3  318276  318273 -318327  318330      20
  318276  318273  318327  318333       3  318273  318279  318288  318291      15
  318273  318279  318288  318294      15  318273  318327  318333  318336       2
  318270  318267  318273  318276       3  318270  318267  318273  318279       3
  318270  318267  318273  318327       3  318267  318273  318279  318282      10
  318267  318273  318279  318285      10  318387  318384  318390  318393       1
  318387  318384 -318390  318393       2  318384  318390  318396  318399       3
  318369  318360  318354  318372      15  318366  318360  318354  318372      15
  318363  318360  318354  318372      15  318360  318354  318372  318375      15
  318360  318354  318372  318378      15  318360  318354  318372  318381      15
  318357  318354  318360  318363      14  318357  318354  318360  318366      14
  318357  318354  318360  318369      14  318357  318354  318372  318375      14
  318357  318354  318372  318378      14  318357  318354  318372  318381      14
  318351  318345  318339  318384      10  318351  318345  318354  318357      14
  318351  318345  318354  318360      15  318351  318345  318354  318372      15
  318348  318345  318339  318384      10  318348  318345  318354  318357      14
  318348  318345  318354  318360      15  318348  318345  318354  318372      15
  318345  318354  318360  318363      15  318345  318354  318360  318366      15
  318345  318354  318360  318369      15  318345  318354  318372  318375      15
  318345  318354  318372  318378      15  318345  318354  318372  318381      15
  318342  318339  318345  318348      10  318342  318339  318345  318351      10
  318342  318339  318345  318354      10  318342  318339  318384  318387      19
  318342  318339 -318384  318387       3  318342  318339 -318384  318387      20
  318342  318339  318384  318390       3  318339  318345  318354  318357      15
  318339  318384  318390  318393       2  318336  318333  318339  318342       3
  318336  318333  318339  318345       3  318336  318333  318339  318384       3
  318333  318339  318345  318348      10  318333  318339  318345  318351      10
  318435  318432  318438  318441       1  318435  318432 -318438  318441       2
  318432  318438  318444  318447       3  318417  318408  318402  318420      15
  318414  318408  318402  318420      15  318411  318408  318402  318420      15
  318408  318402  318420  318423      15  318408  318402  318420  318426      15
  318408  318402  318420  318429      15  318405  318402  318396  318432      10
  318405  318402  318408  318411      14  318405  318402  318408  318414      14
  318405  318402  318408  318417      14  318405  318402  318420  318423      14
  318405  318402  318420  318426      14  318405  318402  318420  318429      14
  318399  318396  318402  318405      10  318399  318396  318402  318408      10
  318399  318396  318402  318420      10  318399  318396  318432  318435      19
  318399  318396 -318432  318435       3  318399  318396 -318432  318435      20
  318399  318396  318432  318438       3  318396  318402  318408  318411      15
  318396  318402  318408  318414      15  318396  318402  318408  318417      15
  318396  318402  318420  318423      15  318396  318402  318420  318426      15
  318396  318402  318420  318429      15  318396  318432  318438  318441       2
  318393  318390  318396  318399       3  318393  318390  318396  318402       3
  318393  318390  318396  318432       3  318390  318396  318402  318405      10
  318486  318483  318489  318492       1  318486  318483 -318489  318492       2
  318483  318489  318495  318498       3  318471  318468  318474  318477       1
  318471  318468 -318474  318477       2  318471  318468  318474  318480       1
  318471  318468 -318474  318480       2  318465  318459  318468  318471      19
  318465  318459 -318468  318471       3  318465  318459 -318468  318471      20
  318465  318459  318468  318474       3  318462  318459  318468  318471      19
  318462  318459 -318468  318471       3  318462  318459 -318468  318471      20
  318462  318459  318468  318474       3  318459  318468  318474  318477       2
  318459  318468  318474  318480       2  318456  318450  318444  318483      10
  318456  318450  318459  318462      14  318456  318450  318459  318465      14
  318456  318450  318459  318468      10  318453  318450  318444  318483      10
  318453  318450  318459  318462      14  318453  318450  318459  318465      14
  318453  318450  318459  318468      10  318447  318444  318450  318453      10
  318447  318444  318450  318456      10  318447  318444  318450  318459      10
  318447  318444  318483  318486      19  318447  318444 -318483  318486       3
  318447  318444 -318483  318486      20  318447  318444  318483  318489       3
  318444  318450  318459  318462      15  318444  318450  318459  318465      15
  318444  318483  318489  318492       2  318441  318438  318444  318447       3
  318441  318438  318444  318450       3  318441  318438  318444  318483       3
  318438  318444  318450  318453      10  318438  318444  318450  318456      10
  318522  318519  318525  318528       1  318522  318519 -318525  318528       2
  318519  318525  318531  318534       3  318507  318501  318495  318519      10
  318507  318501  318510  318513       3  318507  318501  318510  318516       3
  318504  318501  318495  318519      10  318504  318501  318510  318513       3
  318504  318501  318510  318516       3  318498  318495  318501  318504      10
  318498  318495  318501  318507      10  318498  318495  318501  318510      10
  318498  318495  318519  318522      19  318498  318495 -318519  318522       3
  318498  318495 -318519  318522      20  318498  318495  318519  318525       3
  318495  318519  318525  318528       2  318492  318489  318495  318498       3
  318492  318489  318495  318501       3  318492  318489  318495  318519       3
  318489  318495  318501  318504      10  318489  318495  318501  318507      10
  318570  318567  318573  318576       1  318570  318567 -318573  318576       2
  318567  318573  318579  318582       3  318552  318543  318537  318555      15
  318549  318543  318537  318555      15  318546  318543  318537  318555      15
  318543  318537  318555  318558      15  318543  318537  318555  318561      15
  318543  318537  318555  318564      15  318540  318537  318531  318567      10
  318540  318537  318543  318546      14  318540  318537  318543  318549      14
  318540  318537  318543  318552      14  318540  318537  318555  318558      14
  318540  318537  318555  318561      14  318540  318537  318555  318564      14
  318534  318531  318537  318540      10  318534  318531  318537  318543      10
  318534  318531  318537  318555      10  318534  318531  318567  318570      19
  318534  318531 -318567  318570       3  318534  318531 -318567  318570      20
  318534  318531  318567  318573       3  318531  318537  318543  318546      15
  318531  318537  318543  318549      15  318531  318537  318543  318552      15
  318531  318537  318555  318558      15  318531  318537  318555  318561      15
  318531  318537  318555  318564      15  318531  318567  318573  318576       2
  318528  318525  318531  318534       3  318528  318525  318531  318537       3
  318528  318525  318531  318567       3  318525  318531  318537  318540      10
  318600  318597  318603  318606       1  318600  318597 -318603  318606       2
  318597  318603  318609  318612       3  318594  318585  318579  318597      10
  318591  318585  318579  318597      10  318588  318585  318579  318597      10
  318582  318579  318585  318588      10  318582  318579  318585  318591      10
  318582  318579  318585  318594      10  318582  318579  318597  318600      19
  318582  318579 -318597  318600       3  318582  318579 -318597  318600      20
  318582  318579  318597  318603       3  318579  318597  318603  318606       2
  318576  318573  318579  318582       3  318576  318573  318579  318585       3
  318576  318573  318579  318597       3  318573  318579  318585  318588      10
  318573  318579  318585  318591      10  318573  318579  318585  318594      10
  318642  318639  318645  318648       1  318642  318639 -318645  318648       2
  318639  318645  318651  318654       3  318627  318624  318630  318633       1
  318627  318624 -318630  318633       2  318627  318624  318630  318636       1
  318627  318624 -318630  318636       2  318621  318615  318609  318639      10
  318621  318615  318624  318627      19  318621  318615 -318624  318627       3
  318621  318615 -318624  318627      20  318621  318615  318624  318630       3
  318618  318615  318609  318639      10  318618  318615  318624  318627      19
  318618  318615 -318624  318627       3  318618  318615 -318624  318627      20
  318618  318615  318624  318630       3  318615  318624  318630  318633       2
  318615  318624  318630  318636       2  318612  318609  318615  318618      10
  318612  318609  318615  318621      10  318612  318609  318615  318624      10
  318612  318609  318639  318642      19  318612  318609 -318639  318642       3
  318612  318609 -318639  318642      20  318612  318609  318639  318645       3
  318609  318639  318645  318648       2  318606  318603  318609  318612       3
  318606  318603  318609  318615       3  318606  318603  318609  318639       3
  318603  318609  318615  318618      10  318603  318609  318615  318621      10
  318684  318681  318687  318690       1  318684  318681 -318687  318690       2
  318681  318687  318693  318696       3  318669  318666  318672  318675       1
  318669  318666 -318672  318675       2  318669  318666  318672  318678       1
  318669  318666 -318672  318678       2  318663  318657  318651  318681      10
  318663  318657  318666  318669      19  318663  318657 -318666  318669       3
  318663  318657 -318666  318669      20  318663  318657  318666  318672       3
  318660  318657  318651  318681      10  318660  318657  318666  318669      19
  318660  318657 -318666  318669       3  318660  318657 -318666  318669      20
  318660  318657  318666  318672       3  318657  318666  318672  318675       2
  318657  318666  318672  318678       2  318654  318651  318657  318660      10
  318654  318651  318657  318663      10  318654  318651  318657  318666      10
  318654  318651  318681  318684      19  318654  318651 -318681  318684       3
  318654  318651 -318681  318684      20  318654  318651  318681  318687       3
  318651  318681  318687  318690       2  318648  318645  318651  318654       3
  318648  318645  318651  318657       3  318648  318645  318651  318681       3
  318645  318651  318657  318660      10  318645  318651  318657  318663      10
  318726  318723  318729  318732       1  318726  318723 -318729  318732       2
  318723  318729  318735  318738       3  318714  318705  318699  318717      90
  318714  318705 -318699  318717      29  318711  318705  318699  318717      90
  318711  318705 -318699  318717      29  318708  318705  318699  318717      90
  318708  318705 -318699  318717      29  318705  318699  318717  318720      91
  318705  318699 -318717  318720      92  318705  318699 -318717  318720      93
  318705  318699 -318717  318720      94  318702  318699  318693  318723      10
  318702  318699  318705  318708      10  318702  318699  318705  318711      10
  318702  318699  318705  318714      10  318702  318699  318717  318720      95
  318696  318693  318699  318702      10  318696  318693  318699  318705      10
  318696  318693  318699  318717      90  318696  318693 -318699  318717      29
  318696  318693  318723  318726      19  318696  318693 -318723  318726       3
  318696  318693 -318723  318726      20  318696  318693  318723  318729       3
  318693  318699  318705  318708      15  318693  318699  318705  318711      15
  318693  318699  318705  318714      15  318693  318699  318717  318720      96
  318693  318699 -318717  318720      97  318693  318699 -318717  318720      93
  318693  318699 -318717  318720      98  318693  318723  318729  318732       2
  318690  318687  318693  318696       3  318690  318687  318693  318699       3
  318690  318687  318693  318723       3  318687  318693  318699  318702      10
  318768  318765  318771  318774       1  318768  318765 -318771  318774       2
  318765  318771  318777  318780       3  318753  318750  318756  318759       1
  318753  318750 -318756  318759       2  318753  318750  318756  318762       1
  318753  318750 -318756  318762       2  318747  318741  318735  318765      10
  318747  318741  318750  318753      19  318747  318741 -318750  318753       3
  318747  318741 -318750  318753      20  318747  318741  318750  318756       3
  318744  318741  318735  318765      10  318744  318741  318750  318753      19
  318744  318741 -318750  318753       3  318744  318741 -318750  318753      20
  318744  318741  318750  318756       3  318741  318750  318756  318759       2
  318741  318750  318756  318762       2  318738  318735  318741  318744      10
  318738  318735  318741  318747      10  318738  318735  318741  318750      10
  318738  318735  318765  318768      19  318738  318735 -318765  318768       3
  318738  318735 -318765  318768      20  318738  318735  318765  318771       3
  318735  318765  318771  318774       2  318732  318729  318735  318738       3
  318732  318729  318735  318741       3  318732  318729  318735  318765       3
  318729  318735  318741  318744      10  318729  318735  318741  318747      10
  318813  318810  318816  318819       1  318813  318810 -318816  318819       2
  318810  318816  318822  318825       3  318798  318792  318801  318804       3
  318798  318792  318801  318807       3  318795  318792  318801  318804       3
  318795  318792  318801  318807       3  318789  318783  318777  318810      10
  318789  318783  318792  318795      14  318789  318783  318792  318798      14
  318789  318783  318792  318801      10  318786  318783  318777  318810      10
  318786  318783  318792  318795      14  318786  318783  318792  318798      14
  318786  318783  318792  318801      10  318780  318777  318783  318786      10
  318780  318777  318783  318789      10  318780  318777  318783  318792      10
  318780  318777  318810  318813      19  318780  318777 -318810  318813       3
  318780  318777 -318810  318813      20  318780  318777  318810  318816       3
  318777  318783  318792  318795      15  318777  318783  318792  318798      15
  318777  318810  318816  318819       2  318774  318771  318777  318780       3
  318774  318771  318777  318783       3  318774  318771  318777  318810       3
  318771  318777  318783  318786      10  318771  318777  318783  318789      10
  318858  318855  318861  318864       1  318858  318855 -318861  318864       2
  318855  318861  318867  318870       3  318843  318837  318846  318849       3
  318843  318837  318846  318852       3  318840  318837  318846  318849       3
  318840  318837  318846  318852       3  318834  318828  318822  318855      10
  318834  318828  318837  318840      14  318834  318828  318837  318843      14
  318834  318828  318837  318846      10  318831  318828  318822  318855      10
  318831  318828  318837  318840      14  318831  318828  318837  318843      14
  318831  318828  318837  318846      10  318825  318822  318828  318831      10
  318825  318822  318828  318834      10  318825  318822  318828  318837      10
  318825  318822  318855  318858      19  318825  318822 -318855  318858       3
  318825  318822 -318855  318858      20  318825  318822  318855  318861       3
  318822  318828  318837  318840      15  318822  318828  318837  318843      15
  318822  318855  318861  318864       2  318819  318816  318822  318825       3
  318819  318816  318822  318828       3  318819  318816  318822  318855       3
  318816  318822  318828  318831      10  318816  318822  318828  318834      10
  318888  318885  318891  318894       1  318888  318885 -318891  318894       2
  318885  318891  318897  318900       3  318885  318891  318897  318903       3
  318882  318873  318867  318885      10  318879  318873  318867  318885      10
  318876  318873  318867  318885      10  318870  318867  318873  318876      10
  318870  318867  318873  318879      10  318870  318867  318873  318882      10
  318870  318867  318885  318888      19  318870  318867 -318885  318888       3
  318870  318867 -318885  318888      20  318870  318867  318885  318891       3
  318867  318885  318891  318894       2  318864  318861  318867  318870       3
  318864  318861  318867  318873       3  318864  318861  318867  318885       3
  318861  318867  318873  318876      10  318861  318867  318873  318879      10
  318861  318867  318873  318882      10  318909  318906  318912  318915       1
  318909  318906 -318912  318915       2  318906  318912  318918  318921       3
  318903  318897  318906  318909      19  318903  318897 -318906  318909       3
  318903  318897 -318906  318909      20  318903  318897  318906  318912       3
  318900  318897  318906  318909      19  318900  318897 -318906  318909       3
  318900  318897 -318906  318909      20  318900  318897  318906  318912       3
  318897  318906  318912  318915       2  318894  318891  318897  318900       3
  318894  318891  318897  318903       3  318894  318891  318897  318906       3
  318945  318942  318948  318951       1  318945  318942 -318948  318951       2
  318942  318948  318954  318957       3  318942  318948  318954  318960       3
  318930  318924  318918  318942      10  318930  318924  318933  318936       3
  318930  318924  318933  318939       3  318927  318924  318918  318942      10
  318927  318924  318933  318936       3  318927  318924  318933  318939       3
  318921  318918  318924  318927      10  318921  318918  318924  318930      10
  318921  318918  318924  318933      10  318921  318918  318942  318945      19
  318921  318918 -318942  318945       3  318921  318918 -318942  318945      20
  318921  318918  318942  318948       3  318918  318942  318948  318951       2
  318915  318912  318918  318921       3  318915  318912  318918  318924       3
  318915  318912  318918  318942       3  318912  318918  318924  318927      10
  318912  318918  318924  318930      10  318966  318963  318969  318972       1
  318966  318963 -318969  318972       2  318963  318969  318975  318978       3
  318960  318954  318963  318966      19  318960  318954 -318963  318966       3
  318960  318954 -318963  318966      20  318960  318954  318963  318969       3
  318957  318954  318963  318966      19  318957  318954 -318963  318966       3
  318957  318954 -318963  318966      20  318957  318954  318963  318969       3
  318954  318963  318969  318972       2  318951  318948  318954  318957       3
  318951  318948  318954  318960       3  318951  318948  318954  318963       3
  319008  319005  319011  319014       1  319008  319005 -319011  319014       2
  319005  319011  319017  319020       3  318996  318987  318981  318999      90
  318996  318987 -318981  318999      29  318993  318987  318981  318999      90
  318993  318987 -318981  318999      29  318990  318987  318981  318999      90
  318990  318987 -318981  318999      29  318987  318981  318999  319002      91
  318987  318981 -318999  319002      92  318987  318981 -318999  319002      93
  318987  318981 -318999  319002      94  318984  318981  318975  319005      10
  318984  318981  318987  318990      10  318984  318981  318987  318993      10
  318984  318981  318987  318996      10  318984  318981  318999  319002      95
  318978  318975  318981  318984      10  318978  318975  318981  318987      10
  318978  318975  318981  318999      90  318978  318975 -318981  318999      29
  318978  318975  319005  319008      19  318978  318975 -319005  319008       3
  318978  318975 -319005  319008      20  318978  318975  319005  319011       3
  318975  318981  318987  318990      15  318975  318981  318987  318993      15
  318975  318981  318987  318996      15  318975  318981  318999  319002      96
  318975  318981 -318999  319002      97  318975  318981 -318999  319002      93
  318975  318981 -318999  319002      98  318975  319005  319011  319014       2
  318972  318969  318975  318978       3  318972  318969  318975  318981       3
  318972  318969  318975  319005       3  318969  318975  318981  318984      10
  319050  319047  319053  319056       1  319050  319047 -319053  319056       2
  319047  319053  319059  319062       3  319038  319029  319023  319041      90
  319038  319029 -319023  319041      29  319035  319029  319023  319041      90
  319035  319029 -319023  319041      29  319032  319029  319023  319041      90
  319032  319029 -319023  319041      29  319029  319023  319041  319044      91
  319029  319023 -319041  319044      92  319029  319023 -319041  319044      93
  319029  319023 -319041  319044      94  319026  319023  319017  319047      10
  319026  319023  319029  319032      10  319026  319023  319029  319035      10
  319026  319023  319029  319038      10  319026  319023  319041  319044      95
  319020  319017  319023  319026      10  319020  319017  319023  319029      10
  319020  319017  319023  319041      90  319020  319017 -319023  319041      29
  319020  319017  319047  319050      19  319020  319017 -319047  319050       3
  319020  319017 -319047  319050      20  319020  319017  319047  319053       3
  319017  319023  319029  319032      15  319017  319023  319029  319035      15
  319017  319023  319029  319038      15  319017  319023  319041  319044      96
  319017  319023 -319041  319044      97  319017  319023 -319041  319044      93
  319017  319023 -319041  319044      98  319017  319047  319053  319056       2
  319014  319011  319017  319020       3  319014  319011  319017  319023       3
  319014  319011  319017  319047       3  319011  319017  319023  319026      10
  319092  319089  319095  319098       1  319092  319089 -319095  319098       2
  319089  319095  319101  319104       3  319080  319071  319065  319083      90
  319080  319071 -319065  319083      29  319077  319071  319065  319083      90
  319077  319071 -319065  319083      29  319074  319071  319065  319083      90
  319074  319071 -319065  319083      29  319071  319065  319083  319086      91
  319071  319065 -319083  319086      92  319071  319065 -319083  319086      93
  319071  319065 -319083  319086      94  319068  319065  319059  319089      10
  319068  319065  319071  319074      10  319068  319065  319071  319077      10
  319068  319065  319071  319080      10  319068  319065  319083  319086      95
  319062  319059  319065  319068      10  319062  319059  319065  319071      10
  319062  319059  319065  319083      90  319062  319059 -319065  319083      29
  319062  319059  319089  319092      19  319062  319059 -319089  319092       3
  319062  319059 -319089  319092      20  319062  319059  319089  319095       3
  319059  319065  319071  319074      15  319059  319065  319071  319077      15
  319059  319065  319071  319080      15  319059  319065  319083  319086      96
  319059  319065 -319083  319086      97  319059  319065 -319083  319086      93
  319059  319065 -319083  319086      98  319059  319089  319095  319098       2
  319056  319053  319059  319062       3  319056  319053  319059  319065       3
  319056  319053  319059  319089       3  319053  319059  319065  319068      10
  319122  319119  319125  319128       1  319122  319119 -319125  319128       2
  319119  319125  319131  319134       3  319116  319107  319101  319119      10
  319113  319107  319101  319119      10  319110  319107  319101  319119      10
  319104  319101  319107  319110      10  319104  319101  319107  319113      10
  319104  319101  319107  319116      10  319104  319101  319119  319122      19
  319104  319101 -319119  319122       3  319104  319101 -319119  319122      20
  319104  319101  319119  319125       3  319101  319119  319125  319128       2
  319098  319095  319101  319104       3  319098  319095  319101  319107       3
  319098  319095  319101  319119       3  319095  319101  319107  319110      10
  319095  319101  319107  319113      10  319095  319101  319107  319116      10
  319164  319161  319167  319170       1  319164  319161 -319167  319170       2
  319161  319167  319173  319176       3  319152  319143  319137  319155      90
  319152  319143 -319137  319155      29  319149  319143  319137  319155      90
  319149  319143 -319137  319155      29  319146  319143  319137  319155      90
  319146  319143 -319137  319155      29  319143  319137  319155  319158      91
  319143  319137 -319155  319158      92  319143  319137 -319155  319158      93
  319143  319137 -319155  319158      94  319140  319137  319131  319161      10
  319140  319137  319143  319146      10  319140  319137  319143  319149      10
  319140  319137  319143  319152      10  319140  319137  319155  319158      95
  319134  319131  319137  319140      10  319134  319131  319137  319143      10
  319134  319131  319137  319155      90  319134  319131 -319137  319155      29
  319134  319131  319161  319164      19  319134  319131 -319161  319164       3
  319134  319131 -319161  319164      20  319134  319131  319161  319167       3
  319131  319137  319143  319146      15  319131  319137  319143  319149      15
  319131  319137  319143  319152      15  319131  319137  319155  319158      96
  319131  319137 -319155  319158      97  319131  319137 -319155  319158      93
  319131  319137 -319155  319158      98  319131  319161  319167  319170       2
  319128  319125  319131  319134       3  319128  319125  319131  319137       3
  319128  319125  319131  319161       3  319125  319131  319137  319140      10
  319212  319209  319215  319218       1  319212  319209 -319215  319218       2
  319209  319215  319221  319224       3  319194  319185  319179  319197      15
  319191  319185  319179  319197      15  319188  319185  319179  319197      15
  319185  319179  319197  319200      15  319185  319179  319197  319203      15
  319185  319179  319197  319206      15  319182  319179  319173  319209      10
  319182  319179  319185  319188      14  319182  319179  319185  319191      14
  319182  319179  319185  319194      14  319182  319179  319197  319200      14
  319182  319179  319197  319203      14  319182  319179  319197  319206      14
  319176  319173  319179  319182      10  319176  319173  319179  319185      10
  319176  319173  319179  319197      10  319176  319173  319209  319212      19
  319176  319173 -319209  319212       3  319176  319173 -319209  319212      20
  319176  319173  319209  319215       3  319173  319179  319185  319188      15
  319173  319179  319185  319191      15  319173  319179  319185  319194      15
  319173  319179  319197  319200      15  319173  319179  319197  319203      15
  319173  319179  319197  319206      15  319173  319209  319215  319218       2
  319170  319167  319173  319176       3  319170  319167  319173  319179       3
  319170  319167  319173  319209       3  319167  319173  319179  319182      10
  319269  319266  319272  319275       1  319269  319266 -319272  319275       2
  319266  319272  319278  319281       3  319251  319242  319236  319254      15
  319248  319242  319236  319254      15  319245  319242  319236  319254      15
  319242  319236  319254  319257      15  319242  319236  319254  319260      15
  319242  319236  319254  319263      15  319239  319236  319242  319245      14
  319239  319236  319242  319248      14  319239  319236  319242  319251      14
  319239  319236  319254  319257      14  319239  319236  319254  319260      14
  319239  319236  319254  319263      14  319233  319227  319221  319266      10
  319233  319227  319236  319239      14  319233  319227  319236  319242      15
  319233  319227  319236  319254      15  319230  319227  319221  319266      10
  319230  319227  319236  319239      14  319230  319227  319236  319242      15
  319230  319227  319236  319254      15  319227  319236  319242  319245      15
  319227  319236  319242  319248      15  319227  319236  319242  319251      15
  319227  319236  319254  319257      15  319227  319236  319254  319260      15
  319227  319236  319254  319263      15  319224  319221  319227  319230      10
  319224  319221  319227  319233      10  319224  319221  319227  319236      10
  319224  319221  319266  319269      19  319224  319221 -319266  319269       3
  319224  319221 -319266  319269      20  319224  319221  319266  319272       3
  319221  319227  319236  319239      15  319221  319266  319272  319275       2
  319218  319215  319221  319224       3  319218  319215  319221  319227       3
  319218  319215  319221  319266       3  319215  319221  319227  319230      10
  319215  319221  319227  319233      10  319299  319296  319302  319305       1
  319299  319296 -319302  319305       2  319296  319302  319308  319311       3
  319293  319284  319278  319296      10  319290  319284  319278  319296      10
  319287  319284  319278  319296      10  319281  319278  319284  319287      10
  319281  319278  319284  319290      10  319281  319278  319284  319293      10
  319281  319278  319296  319299      19  319281  319278 -319296  319299       3
  319281  319278 -319296  319299      20  319281  319278  319296  319302       3
  319278  319296  319302  319305       2  319275  319272  319278  319281       3
  319275  319272  319278  319284       3  319275  319272  319278  319296       3
  319272  319278  319284  319287      10  319272  319278  319284  319290      10
  319272  319278  319284  319293      10  319371  319368  319374  319377       1
  319371  319368 -319374  319377       2  319368  319374  319380  319383       3
  319356  319350  319347  319359      51  319356  319350 -319347  319359       6
  319353  319350  319347  319359      51  319353  319350 -319347  319359       6
  319350  319347  319359  319362      51  319350  319347 -319359  319362       6
  319350  319347  319359  319365      51  319350  319347 -319359  319365       6
  319344  319341  319347  319350      51  319344  319341 -319347  319350       6
  319344  319341  319347  319359      51  319344  319341 -319347  319359       6
  319341  319347  319350  319353      51  319341  319347 -319350  319353       6
  319341  319347  319350  319356      51  319341  319347 -319350  319356       6
  319341  319347  319359  319362      51  319341  319347 -319359  319362       6
  319341  319347  319359  319365      51  319341  319347 -319359  319365       6
  319338  319332  319341  319344      29  319338  319332  319341  319347      29
  319335  319332  319341  319344      29  319335  319332  319341  319347      29
  319329  319323  319332  319335      10  319329  319323  319332  319338      10
  319329  319323  319332  319341      10  319326  319323  319332  319335      10
  319326  319323  319332  319338      10  319326  319323  319332  319341      10
  319323  319332  319341  319344      29  319320  319314  319308  319368      10
  319320  319314  319323  319326      14  319320  319314  319323  319329      14
  319320  319314  319323  319332      15  319317  319314  319308  319368      10
  319317  319314  319323  319326      14  319317  319314  319323  319329      14
  319317  319314  319323  319332      15  319314  319323  319332  319335      10
  319314  319323  319332  319338      10  319311  319308  319314  319317      10
  319311  319308  319314  319320      10  319311  319308  319314  319323      10
  319311  319308  319368  319371      19  319311  319308 -319368  319371       3
  319311  319308 -319368  319371      20  319311  319308  319368  319374       3
  319308  319314  319323  319326      15  319308  319314  319323  319329      15
  319308  319368  319374  319377       2  319305  319302  319308  319311       3
  319305  319302  319308  319314       3  319305  319302  319308  319368       3
  319302  319308  319314  319317      10  319302  319308  319314  319320      10
  319404  319401  319407  319410       1  319404  319401 -319407  319410       2
  319401  319407  319413  319416       3  319392  319386  319380  319401      10
  319392  319386  319395  319398      95  319389  319386  319380  319401      10
  319389  319386  319395  319398      95  319383  319380  319386  319389      10
  319383  319380  319386  319392      10  319383  319380  319386  319395      90
  319383  319380 -319386  319395      29  319383  319380  319401  319404      19
  319383  319380 -319401  319404       3  319383  319380 -319401  319404      20
  319383  319380  319401  319407       3  319380  319386  319395  319398     127
  319380  319386 -319395  319398     128  319380  319386 -319395  319398     129
  319380  319386 -319395  319398     130  319380  319401  319407  319410       2
  319377  319374  319380  319383       3  319377  319374  319380  319386       3
  319377  319374  319380  319401       3  319374  319380  319386  319389      10
  319374  319380  319386  319392      10  319461  319458  319464  319467       1
  319461  319458 -319464  319467       2  319458  319464  319470  319473       3
  319443  319437  319446  319449      14  319443  319437  319446  319452      14
  319443  319437  319446  319455      14  319440  319437  319446  319449      14
  319440  319437  319446  319452      14  319440  319437  319446  319455      14
  319434  319425  319419  319437      15  319431  319425  319419  319437      15
  319428  319425  319419  319437      15  319425  319419  319437  319440      15
  319425  319419  319437  319443      15  319422  319419  319413  319458      10
  319422  319419  319425  319428      14  319422  319419  319425  319431      14
  319422  319419  319425  319434      14  319422  319419  319437  319440      14
  319422  319419  319437  319443      14  319422  319419  319437  319446      15
  319419  319437  319446  319449      15  319419  319437  319446  319452      15
  319419  319437  319446  319455      15  319416  319413  319419  319422      10
  319416  319413  319419  319425      10  319416  319413  319419  319437      10
  319416  319413  319458  319461      19  319416  319413 -319458  319461       3
  319416  319413 -319458  319461      20  319416  319413  319458  319464       3
  319413  319419  319425  319428      15  319413  319419  319425  319431      15
  319413  319419  319425  319434      15  319413  319419  319437  319440      15
  319413  319419  319437  319443      15  319413  319458  319464  319467       2
  319410  319407  319413  319416       3  319410  319407  319413  319419       3
  319410  319407  319413  319458       3  319407  319413  319419  319422      10
  319491  319488  319494  319497       1  319491  319488 -319494  319497       2
  319488  319494  319500  319503       3  319485  319476  319470  319488      10
  319482  319476  319470  319488      10  319479  319476  319470  319488      10
  319473  319470  319476  319479      10  319473  319470  319476  319482      10
  319473  319470  319476  319485      10  319473  319470  319488  319491      19
  319473  319470 -319488  319491       3  319473  319470 -319488  319491      20
  319473  319470  319488  319494       3  319470  319488  319494  319497       2
  319467  319464  319470  319473       3  319467  319464  319470  319476       3
  319467  319464  319470  319488       3  319464  319470  319476  319479      10
  319464  319470  319476  319482      10  319464  319470  319476  319485      10
  319557  319554  319560  319563       1  319557  319554 -319560  319563       2
  319554  319560  319566  319569       3  319539  319533  319542  319545      10
  319539  319533  319542  319548      10  319539  319533  319542  319551      10
  319536  319533  319542  319545      10  319536  319533  319542  319548      10
  319536  319533  319542  319551      10  319530  319524  319533  319536      10
  319530  319524  319533  319539      10  319530  319524  319533  319542      10
  319527  319524  319533  319536      10  319527  319524  319533  319539      10
  319527  319524  319533  319542      10  319524  319533  319542  319545      10
  319524  319533  319542  319548      10  319524  319533  319542  319551      10
  319521  319515  319524  319527      14  319521  319515  319524  319530      14
  319521  319515  319524  319533      15  319518  319515  319524  319527      14
  319518  319515  319524  319530      14  319518  319515  319524  319533      15
  319515  319524  319533  319536      10  319515  319524  319533  319539      10
  319512  319506  319500  319554      10  319512  319506  319515  319518      14
  319512  319506  319515  319521      14  319512  319506  319515  319524      15
  319509  319506  319500  319554      10  319509  319506  319515  319518      14
  319509  319506  319515  319521      14  319509  319506  319515  319524      15
  319506  319515  319524  319527      15  319506  319515  319524  319530      15
  319503  319500  319506  319509      10  319503  319500  319506  319512      10
  319503  319500  319506  319515      10  319503  319500  319554  319557      19
  319503  319500 -319554  319557       3  319503  319500 -319554  319557      20
  319503  319500  319554  319560       3  319500  319506  319515  319518      15
  319500  319506  319515  319521      15  319500  319554  319560  319563       2
  319497  319494  319500  319503       3  319497  319494  319500  319506       3
  319497  319494  319500  319554       3  319494  319500  319506  319509      10
  319494  319500  319506  319512      10  319602  319599  319605  319608       1
  319602  319599 -319605  319608       2  319599  319605  319611  319614       3
  319599  319605  319611  319617       3  319587  319581  319590  319593       3
  319587  319581  319590  319596       3  319584  319581  319590  319593       3
  319584  319581  319590  319596       3  319578  319572  319566  319599      10
  319578  319572  319581  319584      14  319578  319572  319581  319587      14
  319578  319572  319581  319590      10  319575  319572  319566  319599      10
  319575  319572  319581  319584      14  319575  319572  319581  319587      14
  319575  319572  319581  319590      10  319569  319566  319572  319575      10
  319569  319566  319572  319578      10  319569  319566  319572  319581      10
  319569  319566  319599  319602      19  319569  319566 -319599  319602       3
  319569  319566 -319599  319602      20  319569  319566  319599  319605       3
  319566  319572  319581  319584      15  319566  319572  319581  319587      15
  319566  319599  319605  319608       2  319563  319560  319566  319569       3
  319563  319560  319566  319572       3  319563  319560  319566  319599       3
  319560  319566  319572  319575      10  319560  319566  319572  319578      10
  319623  319620  319626  319629       1  319623  319620 -319626  319629       2
  319620  319626  319632  319635       3  319617  319611  319620  319623      19
  319617  319611 -319620  319623       3  319617  319611 -319620  319623      20
  319617  319611  319620  319626       3  319614  319611  319620  319623      19
  319614  319611 -319620  319623       3  319614  319611 -319620  319623      20
  319614  319611  319620  319626       3  319611  319620  319626  319629       2
  319608  319605  319611  319614       3  319608  319605  319611  319617       3
  319608  319605  319611  319620       3  319683  319680  319686  319689       1
  319683  319680 -319686  319689       2  319680  319686  319692  319695       3
  319671  319668  319674  319677      41  319665  319662  319668  319671      41
  319665  319662  319668  319674      41  319662  319668  319674  319677      41
  319659  319656  319662  319665      41  319659  319656  319662  319668      41
  319656  319662  319668  319671      41  319653  319650  319647  319674      41
  319653  319650  319656  319659      41  319653  319650  319656  319662      41
  319650  319647  319674  319677      41  319650  319656  319662  319665      41
  319647  319650  319656  319659      41  319647  319674  319668  319671      41
  319644  319638  319632  319680      10  319644  319638  319647  319650       3
  319644  319638  319647  319674       3  319641  319638  319632  319680      10
  319641  319638  319647  319650       3  319641  319638  319647  319674       3
  319638  319647  319650  319653      41  319638  319647  319674  319677      41
  319635  319632  319638  319641      10  319635  319632  319638  319644      10
  319635  319632  319638  319647      10  319635  319632  319680  319683      19
  319635  319632 -319680  319683       3  319635  319632 -319680  319683      20
  319635  319632  319680  319686       3  319632  319680  319686  319689       2
  319629  319626  319632  319635       3  319629  319626  319632  319638       3
  319629  319626  319632  319680       3  319626  319632  319638  319641      10
  319626  319632  319638  319644      10  319728  319725  319731  319734       1
  319728  319725 -319731  319734       2  319725  319731  319737  319740       3
  319713  319707  319716  319719       3  319713  319707  319716  319722       3
  319710  319707  319716  319719       3  319710  319707  319716  319722       3
  319704  319698  319692  319725      10  319704  319698  319707  319710      14
  319704  319698  319707  319713      14  319704  319698  319707  319716      10
  319701  319698  319692  319725      10  319701  319698  319707  319710      14
  319701  319698  319707  319713      14  319701  319698  319707  319716      10
  319695  319692  319698  319701      10  319695  319692  319698  319704      10
  319695  319692  319698  319707      10  319695  319692  319725  319728      19
  319695  319692 -319725  319728       3  319695  319692 -319725  319728      20
  319695  319692  319725  319731       3  319692  319698  319707  319710      15
  319692  319698  319707  319713      15  319692  319725  319731  319734       2
  319689  319686  319692  319695       3  319689  319686  319692  319698       3
  319689  319686  319692  319725       3  319686  319692  319698  319701      10
  319686  319692  319698  319704      10  319794  319791  319797  319800       1
  319794  319791 -319797  319800       2  319791  319797  319803  319806       3
  319776  319770  319779  319782      10  319776  319770  319779  319785      10
  319776  319770  319779  319788      10  319773  319770  319779  319782      10
  319773  319770  319779  319785      10  319773  319770  319779  319788      10
  319767  319761  319770  319773      10  319767  319761  319770  319776      10
  319767  319761  319770  319779      10  319764  319761  319770  319773      10
  319764  319761  319770  319776      10  319764  319761  319770  319779      10
  319761  319770  319779  319782      10  319761  319770  319779  319785      10
  319761  319770  319779  319788      10  319758  319752  319761  319764      14
  319758  319752  319761  319767      14  319758  319752  319761  319770      15
  319755  319752  319761  319764      14  319755  319752  319761  319767      14
  319755  319752  319761  319770      15  319752  319761  319770  319773      10
  319752  319761  319770  319776      10  319749  319743  319737  319791      10
  319749  319743  319752  319755      14  319749  319743  319752  319758      14
  319749  319743  319752  319761      15  319746  319743  319737  319791      10
  319746  319743  319752  319755      14  319746  319743  319752  319758      14
  319746  319743  319752  319761      15  319743  319752  319761  319764      15
  319743  319752  319761  319767      15  319740  319737  319743  319746      10
  319740  319737  319743  319749      10  319740  319737  319743  319752      10
  319740  319737  319791  319794      19  319740  319737 -319791  319794       3
  319740  319737 -319791  319794      20  319740  319737  319791  319797       3
  319737  319743  319752  319755      15  319737  319743  319752  319758      15
  319737  319791  319797  319800       2  319734  319731  319737  319740       3
  319734  319731  319737  319743       3  319734  319731  319737  319791       3
  319731  319737  319743  319746      10  319731  319737  319743  319749      10
  319851  319848  319854  319857       1  319851  319848 -319854  319857       2
  319848  319854  319860  319863       3  319833  319827  319836  319839      14
  319833  319827  319836  319842      14  319833  319827  319836  319845      14
  319830  319827  319836  319839      14  319830  319827  319836  319842      14
  319830  319827  319836  319845      14  319824  319815  319809  319827      15
  319821  319815  319809  319827      15  319818  319815  319809  319827      15
  319815  319809  319827  319830      15  319815  319809  319827  319833      15
  319812  319809  319803  319848      10  319812  319809  319815  319818      14
  319812  319809  319815  319821      14  319812  319809  319815  319824      14
  319812  319809  319827  319830      14  319812  319809  319827  319833      14
  319812  319809  319827  319836      15  319809  319827  319836  319839      15
  319809  319827  319836  319842      15  319809  319827  319836  319845      15
  319806  319803  319809  319812      10  319806  319803  319809  319815      10
  319806  319803  319809  319827      10  319806  319803  319848  319851      19
  319806  319803 -319848  319851       3  319806  319803 -319848  319851      20
  319806  319803  319848  319854       3  319803  319809  319815  319818      15
  319803  319809  319815  319821      15  319803  319809  319815  319824      15
  319803  319809  319827  319830      15  319803  319809  319827  319833      15
  319803  319848  319854  319857       2  319800  319797  319803  319806       3
  319800  319797  319803  319809       3  319800  319797  319803  319848       3
  319797  319803  319809  319812      10  319884  319881  319887  319890       1
  319884  319881 -319887  319890       2  319881  319887  319893  319896       3
  319872  319866  319860  319881      10  319872  319866  319875  319878      95
  319869  319866  319860  319881      10  319869  319866  319875  319878      95
  319863  319860  319866  319869      10  319863  319860  319866  319872      10
  319863  319860  319866  319875      90  319863  319860 -319866  319875      29
  319863  319860  319881  319884      19  319863  319860 -319881  319884       3
  319863  319860 -319881  319884      20  319863  319860  319881  319887       3
  319860  319866  319875  319878     127  319860  319866 -319875  319878     128
  319860  319866 -319875  319878     129  319860  319866 -319875  319878     130
  319860  319881  319887  319890       2  319857  319854  319860  319863       3
  319857  319854  319860  319866       3  319857  319854  319860  319881       3
  319854  319860  319866  319869      10  319854  319860  319866  319872      10
  319950  319947  319953  319956       1  319950  319947 -319953  319956       2
  319947  319953  319959  319962       3  319947  319953  319959  319965       3
  319932  319926  319935  319938      10  319932  319926  319935  319941      10
  319932  319926  319935  319944      10  319929  319926  319935  319938      10
  319929  319926  319935  319941      10  319929  319926  319935  319944      10
  319923  319917  319926  319929      10  319923  319917  319926  319932      10
  319923  319917  319926  319935      10  319920  319917  319926  319929      10
  319920  319917  319926  319932      10  319920  319917  319926  319935      10
  319917  319926  319935  319938      10  319917  319926  319935  319941      10
  319917  319926  319935  319944      10  319914  319908  319917  319920      14
  319914  319908  319917  319923      14  319914  319908  319917  319926      15
  319911  319908  319917  319920      14  319911  319908  319917  319923      14
  319911  319908  319917  319926      15  319908  319917  319926  319929      10
  319908  319917  319926  319932      10  319905  319899  319893  319947      10
  319905  319899  319908  319911      14  319905  319899  319908  319914      14
  319905  319899  319908  319917      15  319902  319899  319893  319947      10
  319902  319899  319908  319911      14  319902  319899  319908  319914      14
  319902  319899  319908  319917      15  319899  319908  319917  319920      15
  319899  319908  319917  319923      15  319896  319893  319899  319902      10
  319896  319893  319899  319905      10  319896  319893  319899  319908      10
  319896  319893  319947  319950      19  319896  319893 -319947  319950       3
  319896  319893 -319947  319950      20  319896  319893  319947  319953       3
  319893  319899  319908  319911      15  319893  319899  319908  319914      15
  319893  319947  319953  319956       2  319890  319887  319893  319896       3
  319890  319887  319893  319899       3  319890  319887  319893  319947       3
  319887  319893  319899  319902      10  319887  319893  319899  319905      10
  319971  319968  319974  319977       1  319971  319968 -319974  319977       2
  319968  319974  319980  319983       3  319965  319959  319968  319971      19
  319965  319959 -319968  319971       3  319965  319959 -319968  319971      20
  319965  319959  319968  319974       3  319962  319959  319968  319971      19
  319962  319959 -319968  319971       3  319962  319959 -319968  319971      20
  319962  319959  319968  319974       3  319959  319968  319974  319977       2
  319956  319953  319959  319962       3  319956  319953  319959  319965       3
  319956  319953  319959  319968       3  320001  319998  320004  320007       1
  320001  319998 -320004  320007       2  319998  320004  320010  320013       3
  319995  319986  319980  319998      10  319992  319986  319980  319998      10
  319989  319986  319980  319998      10  319983  319980  319986  319989      10
  319983  319980  319986  319992      10  319983  319980  319986  319995      10
  319983  319980  319998  320001      19  319983  319980 -319998  320001       3
  319983  319980 -319998  320001      20  319983  319980  319998  320004       3
  319980  319998  320004  320007       2  319977  319974  319980  319983       3
  319977  319974  319980  319986       3  319977  319974  319980  319998       3
  319974  319980  319986  319989      10  319974  319980  319986  319992      10
  319974  319980  319986  319995      10  320040  320046  320049  320052       3
  320040  320046  320049  320055       3  320040  320046  320076  320079       3
  320028  320025  320031  320034       1  320028  320025 -320031  320034       2
  320028  320025  320031  320037       1  320028  320025 -320031  320037       2
  320022  320016  320010  320040      10  320022  320016  320025  320028      19
  320022  320016 -320025  320028       3  320022  320016 -320025  320028      20
  320022  320016  320025  320031       3  320019  320016  320010  320040      10
  320019  320016  320025  320028      19  320019  320016 -320025  320028       3
  320019  320016 -320025  320028      20  320019  320016  320025  320031       3
  320016  320025  320031  320034       2  320016  320025  320031  320037       2
  320013  320010  320016  320019      10  320013  320010  320016  320022      10
  320013  320010  320016  320025      10  320013  320010  320040  320043      19
  320013  320010 -320040  320043       3  320013  320010 -320040  320043      20
  320013  320010  320040  320046       3  320007  320004  320010  320013       3
  320007  320004  320010  320016       3  320007  320004  320010  320040       3
  320004  320010  320016  320019      10  320004  320010  320016  320022      10
  320085  320082  320088  320091       1  320085  320082 -320088  320091       2
  320082  320088  320094  320097       3  320079  320076  320082  320085      19
  320079  320076 -320082  320085       3  320079  320076 -320082  320085      20
  320079  320076  320082  320088       3  320076  320082  320088  320091       2
  320073  320067  320076  320079      10  320073  320067  320076  320082      10
  320070  320067  320076  320079      10  320070  320067  320076  320082      10
  320064  320058  320067  320070      14  320064  320058  320067  320073      14
  320064  320058  320067  320076      15  320061  320058  320067  320070      14
  320061  320058  320067  320073      14  320061  320058  320067  320076      15
  320058  320067  320076  320079      10  320055  320049  320046  320076       3
  320055  320049  320058  320061      10  320055  320049  320058  320064      10
  320055  320049  320058  320067      10  320052  320049  320046  320076       3
  320052  320049  320058  320061      10  320052  320049  320058  320064      10
  320052  320049  320058  320067      10  320049  320046  320076  320079       3
  320049  320058  320067  320070      15  320049  320058  320067  320073      15
  320046  320049  320058  320061      10  320046  320049  320058  320064      10
  320046  320076  320067  320070      10  320046  320076  320067  320073      10
  320133  320130  320136  320139       1  320133  320130 -320136  320139       2
  320130  320136  320142  320145       3  320115  320106  320100  320118      15
  320112  320106  320100  320118      15  320109  320106  320100  320118      15
  320106  320100  320118  320121      15  320106  320100  320118  320124      15
  320106  320100  320118  320127      15  320103  320100  320094  320130      10
  320103  320100  320106  320109      14  320103  320100  320106  320112      14
  320103  320100  320106  320115      14  320103  320100  320118  320121      14
  320103  320100  320118  320124      14  320103  320100  320118  320127      14
  320097  320094  320100  320103      10  320097  320094  320100  320106      10
  320097  320094  320100  320118      10  320097  320094  320130  320133      19
  320097  320094 -320130  320133       3  320097  320094 -320130  320133      20
  320097  320094  320130  320136       3  320094  320100  320106  320109      15
  320094  320100  320106  320112      15  320094  320100  320106  320115      15
  320094  320100  320118  320121      15  320094  320100  320118  320124      15
  320094  320100  320118  320127      15  320094  320130  320136  320139       2
  320091  320088  320094  320097       3  320091  320088  320094  320100       3
  320091  320088  320094  320130       3  320088  320094  320100  320103      10
  320178  320175  320181  320184       1  320178  320175 -320181  320184       2
  320175  320181  320187  320190       3  320163  320157  320166  320169       3
  320163  320157  320166  320172       3  320160  320157  320166  320169       3
  320160  320157  320166  320172       3  320154  320148  320142  320175      10
  320154  320148  320157  320160      14  320154  320148  320157  320163      14
  320154  320148  320157  320166      10  320151  320148  320142  320175      10
  320151  320148  320157  320160      14  320151  320148  320157  320163      14
  320151  320148  320157  320166      10  320145  320142  320148  320151      10
  320145  320142  320148  320154      10  320145  320142  320148  320157      10
  320145  320142  320175  320178      19  320145  320142 -320175  320178       3
  320145  320142 -320175  320178      20  320145  320142  320175  320181       3
  320142  320148  320157  320160      15  320142  320148  320157  320163      15
  320142  320175  320181  320184       2  320139  320136  320142  320145       3
  320139  320136  320142  320148       3  320139  320136  320142  320175       3
  320136  320142  320148  320151      10  320136  320142  320148  320154      10
  320235  320232  320238  320241       1  320235  320232 -320238  320241       2
  320232  320238  320244  320247       3  320217  320211  320220  320223      14
  320217  320211  320220  320226      14  320217  320211  320220  320229      14
  320214  320211  320220  320223      14  320214  320211  320220  320226      14
  320214  320211  320220  320229      14  320208  320199  320193  320211      15
  320205  320199  320193  320211      15  320202  320199  320193  320211      15
  320199  320193  320211  320214      15  320199  320193  320211  320217      15
  320196  320193  320187  320232      10  320196  320193  320199  320202      14
  320196  320193  320199  320205      14  320196  320193  320199  320208      14
  320196  320193  320211  320214      14  320196  320193  320211  320217      14
  320196  320193  320211  320220      15  320193  320211  320220  320223      15
  320193  320211  320220  320226      15  320193  320211  320220  320229      15
  320190  320187  320193  320196      10  320190  320187  320193  320199      10
  320190  320187  320193  320211      10  320190  320187  320232  320235      19
  320190  320187 -320232  320235       3  320190  320187 -320232  320235      20
  320190  320187  320232  320238       3  320187  320193  320199  320202      15
  320187  320193  320199  320205      15  320187  320193  320199  320208      15
  320187  320193  320211  320214      15  320187  320193  320211  320217      15
  320187  320232  320238  320241       2  320184  320181  320187  320190       3
  320184  320181  320187  320193       3  320184  320181  320187  320232       3
  320181  320187  320193  320196      10  320307  320304  320310  320313       1
  320307  320304 -320310  320313       2  320304  320310  320316  320319       3
  320292  320286  320283  320295      51  320292  320286 -320283  320295       6
  320289  320286  320283  320295      51  320289  320286 -320283  320295       6
  320286  320283  320295  320298      51  320286  320283 -320295  320298       6
  320286  320283  320295  320301      51  320286  320283 -320295  320301       6
  320280  320277  320283  320286      51  320280  320277 -320283  320286       6
  320280  320277  320283  320295      51  320280  320277 -320283  320295       6
  320277  320283  320286  320289      51  320277  320283 -320286  320289       6
  320277  320283  320286  320292      51  320277  320283 -320286  320292       6
  320277  320283  320295  320298      51  320277  320283 -320295  320298       6
  320277  320283  320295  320301      51  320277  320283 -320295  320301       6
  320274  320268  320277  320280      29  320274  320268  320277  320283      29
  320271  320268  320277  320280      29  320271  320268  320277  320283      29
  320265  320259  320268  320271      10  320265  320259  320268  320274      10
  320265  320259  320268  320277      10  320262  320259  320268  320271      10
  320262  320259  320268  320274      10  320262  320259  320268  320277      10
  320259  320268  320277  320280      29  320256  320250  320244  320304      10
  320256  320250  320259  320262      14  320256  320250  320259  320265      14
  320256  320250  320259  320268      15  320253  320250  320244  320304      10
  320253  320250  320259  320262      14  320253  320250  320259  320265      14
  320253  320250  320259  320268      15  320250  320259  320268  320271      10
  320250  320259  320268  320274      10  320247  320244  320250  320253      10
  320247  320244  320250  320256      10  320247  320244  320250  320259      10
  320247  320244  320304  320307      19  320247  320244 -320304  320307       3
  320247  320244 -320304  320307      20  320247  320244  320304  320310       3
  320244  320250  320259  320262      15  320244  320250  320259  320265      15
  320244  320304  320310  320313       2  320241  320238  320244  320247       3
  320241  320238  320244  320250       3  320241  320238  320244  320304       3
  320238  320244  320250  320253      10  320238  320244  320250  320256      10
  320379  320376  320382  320385       1  320379  320376 -320382  320385       2
  320376  320382  320388  320391       3  320376  320382  320388  320394       3
  320364  320358  320355  320367      51  320364  320358 -320355  320367       6
  320361  320358  320355  320367      51  320361  320358 -320355  320367       6
  320358  320355  320367  320370      51  320358  320355 -320367  320370       6
  320358  320355  320367  320373      51  320358  320355 -320367  320373       6
  320352  320349  320355  320358      51  320352  320349 -320355  320358       6
  320352  320349  320355  320367      51  320352  320349 -320355  320367       6
  320349  320355  320358  320361      51  320349  320355 -320358  320361       6
  320349  320355  320358  320364      51  320349  320355 -320358  320364       6
  320349  320355  320367  320370      51  320349  320355 -320367  320370       6
  320349  320355  320367  320373      51  320349  320355 -320367  320373       6
  320346  320340  320349  320352      29  320346  320340  320349  320355      29
  320343  320340  320349  320352      29  320343  320340  320349  320355      29
  320337  320331  320340  320343      10  320337  320331  320340  320346      10
  320337  320331  320340  320349      10  320334  320331  320340  320343      10
  320334  320331  320340  320346      10  320334  320331  320340  320349      10
  320331  320340  320349  320352      29  320328  320322  320316  320376      10
  320328  320322  320331  320334      14  320328  320322  320331  320337      14
  320328  320322  320331  320340      15  320325  320322  320316  320376      10
  320325  320322  320331  320334      14  320325  320322  320331  320337      14
  320325  320322  320331  320340      15  320322  320331  320340  320343      10
  320322  320331  320340  320346      10  320319  320316  320322  320325      10
  320319  320316  320322  320328      10  320319  320316  320322  320331      10
  320319  320316  320376  320379      19  320319  320316 -320376  320379       3
  320319  320316 -320376  320379      20  320319  320316  320376  320382       3
  320316  320322  320331  320334      15  320316  320322  320331  320337      15
  320316  320376  320382  320385       2  320313  320310  320316  320319       3
  320313  320310  320316  320322       3  320313  320310  320316  320376       3
  320310  320316  320322  320325      10  320310  320316  320322  320328      10
  320400  320397  320403  320406       1  320400  320397 -320403  320406       2
  320397  320403  320409  320412       3  320394  320388  320397  320400      19
  320394  320388 -320397  320400       3  320394  320388 -320397  320400      20
  320394  320388  320397  320403       3  320391  320388  320397  320400      19
  320391  320388 -320397  320400       3  320391  320388 -320397  320400      20
  320391  320388  320397  320403       3  320388  320397  320403  320406       2
  320385  320382  320388  320391       3  320385  320382  320388  320394       3
  320385  320382  320388  320397       3  320448  320445  320451  320454       1
  320448  320445 -320451  320454       2  320445  320451  320457  320460       3
  320430  320421  320415  320433      15  320427  320421  320415  320433      15
  320424  320421  320415  320433      15  320421  320415  320433  320436      15
  320421  320415  320433  320439      15  320421  320415  320433  320442      15
  320418  320415  320409  320445      10  320418  320415  320421  320424      14
  320418  320415  320421  320427      14  320418  320415  320421  320430      14
  320418  320415  320433  320436      14  320418  320415  320433  320439      14
  320418  320415  320433  320442      14  320412  320409  320415  320418      10
  320412  320409  320415  320421      10  320412  320409  320415  320433      10
  320412  320409  320445  320448      19  320412  320409 -320445  320448       3
  320412  320409 -320445  320448      20  320412  320409  320445  320451       3
  320409  320415  320421  320424      15  320409  320415  320421  320427      15
  320409  320415  320421  320430      15  320409  320415  320433  320436      15
  320409  320415  320433  320439      15  320409  320415  320433  320442      15
  320409  320445  320451  320454       2  320406  320403  320409  320412       3
  320406  320403  320409  320415       3  320406  320403  320409  320445       3
  320403  320409  320415  320418      10  320499  320496  320502  320505       1
  320499  320496 -320502  320505       2  320496  320502  320508  320511       3
  320478  320472  320481  320484      63  320475  320472  320481  320484      63
  320472  320481  320484  320487      63  320472  320481  320484  320490      63
  320472  320481  320484  320493      63  320469  320463  320457  320496      10
  320469  320463  320472  320475      10  320469  320463  320472  320478      10
  320469  320463  320472  320481      10  320466  320463  320457  320496      10
  320466  320463  320472  320475      10  320466  320463  320472  320478      10
  320466  320463  320472  320481      10  320460  320457  320463  320466      10
  320460  320457  320463  320469      10  320460  320457  320463  320472      10
  320460  320457  320496  320499      19  320460  320457 -320496  320499       3
  320460  320457 -320496  320499      20  320460  320457  320496  320502       3
  320457  320463  320472  320475      10  320457  320463  320472  320478      10
  320457  320496  320502  320505       2  320454  320451  320457  320460       3
  320454  320451  320457  320463       3  320454  320451  320457  320496       3
  320451  320457  320463  320466      10  320451  320457  320463  320469      10
  320556  320553  320559  320562       1  320556  320553 -320559  320562       2
  320553  320559  320565  320568       3  320538  320529  320523  320541      15
  320535  320529  320523  320541      15  320532  320529  320523  320541      15
  320529  320523  320541  320544      15  320529  320523  320541  320547      15
  320529  320523  320541  320550      15  320526  320523  320529  320532      14
  320526  320523  320529  320535      14  320526  320523  320529  320538      14
  320526  320523  320541  320544      14  320526  320523  320541  320547      14
  320526  320523  320541  320550      14  320520  320514  320508  320553      10
  320520  320514  320523  320526      14  320520  320514  320523  320529      15
  320520  320514  320523  320541      15  320517  320514  320508  320553      10
  320517  320514  320523  320526      14  320517  320514  320523  320529      15
  320517  320514  320523  320541      15  320514  320523  320529  320532      15
  320514  320523  320529  320535      15  320514  320523  320529  320538      15
  320514  320523  320541  320544      15  320514  320523  320541  320547      15
  320514  320523  320541  320550      15  320511  320508  320514  320517      10
  320511  320508  320514  320520      10  320511  320508  320514  320523      10
  320511  320508  320553  320556      19  320511  320508 -320553  320556       3
  320511  320508 -320553  320556      20  320511  320508  320553  320559       3
  320508  320514  320523  320526      15  320508  320553  320559  320562       2
  320505  320502  320508  320511       3  320505  320502  320508  320514       3
  320505  320502  320508  320553       3  320502  320508  320514  320517      10
  320502  320508  320514  320520      10  320586  320583  320589  320592       1
  320586  320583 -320589  320592       2  320583  320589  320595  320598       3
  320580  320571  320565  320583      10  320577  320571  320565  320583      10
  320574  320571  320565  320583      10  320568  320565  320571  320574      10
  320568  320565  320571  320577      10  320568  320565  320571  320580      10
  320568  320565  320583  320586      19  320568  320565 -320583  320586       3
  320568  320565 -320583  320586      20  320568  320565  320583  320589       3
  320565  320583  320589  320592       2  320562  320559  320565  320568       3
  320562  320559  320565  320571       3  320562  320559  320565  320583       3
  320559  320565  320571  320574      10  320559  320565  320571  320577      10
  320559  320565  320571  320580      10  320634  320631  320637  320640       1
  320634  320631 -320637  320640       2  320631  320637  320643  320646       3
  320616  320607  320601  320619      15  320613  320607  320601  320619      15
  320610  320607  320601  320619      15  320607  320601  320619  320622      15
  320607  320601  320619  320625      15  320607  320601  320619  320628      15
  320604  320601  320595  320631      10  320604  320601  320607  320610      14
  320604  320601  320607  320613      14  320604  320601  320607  320616      14
  320604  320601  320619  320622      14  320604  320601  320619  320625      14
  320604  320601  320619  320628      14  320598  320595  320601  320604      10
  320598  320595  320601  320607      10  320598  320595  320601  320619      10
  320598  320595  320631  320634      19  320598  320595 -320631  320634       3
  320598  320595 -320631  320634      20  320598  320595  320631  320637       3
  320595  320601  320607  320610      15  320595  320601  320607  320613      15
  320595  320601  320607  320616      15  320595  320601  320619  320622      15
  320595  320601  320619  320625      15  320595  320601  320619  320628      15
  320595  320631  320637  320640       2  320592  320589  320595  320598       3
  320592  320589  320595  320601       3  320592  320589  320595  320631       3
  320589  320595  320601  320604      10  320670  320667  320673  320676       1
  320670  320667 -320673  320676       2  320667  320673  320679  320682       3
  320655  320649  320643  320667      10  320655  320649  320658  320661       3
  320655  320649  320658  320664       3  320652  320649  320643  320667      10
  320652  320649  320658  320661       3  320652  320649  320658  320664       3
  320646  320643  320649  320652      10  320646  320643  320649  320655      10
  320646  320643  320649  320658      10  320646  320643  320667  320670      19
  320646  320643 -320667  320670       3  320646  320643 -320667  320670      20
  320646  320643  320667  320673       3  320643  320667  320673  320676       2
  320640  320637  320643  320646       3  320640  320637  320643  320649       3
  320640  320637  320643  320667       3  320637  320643  320649  320652      10
  320637  320643  320649  320655      10  320700  320697  320703  320706       1
  320700  320697 -320703  320706       2  320697  320703  320709  320712       3
  320694  320685  320679  320697      10  320691  320685  320679  320697      10
  320688  320685  320679  320697      10  320682  320679  320685  320688      10
  320682  320679  320685  320691      10  320682  320679  320685  320694      10
  320682  320679  320697  320700      19  320682  320679 -320697  320700       3
  320682  320679 -320697  320700      20  320682  320679  320697  320703       3
  320679  320697  320703  320706       2  320676  320673  320679  320682       3
  320676  320673  320679  320685       3  320676  320673  320679  320697       3
  320673  320679  320685  320688      10  320673  320679  320685  320691      10
  320673  320679  320685  320694      10  320748  320745  320751  320754       1
  320748  320745 -320751  320754       2  320745  320751  320757  320760       3
  320730  320721  320715  320733      15  320727  320721  320715  320733      15
  320724  320721  320715  320733      15  320721  320715  320733  320736      15
  320721  320715  320733  320739      15  320721  320715  320733  320742      15
  320718  320715  320709  320745      10  320718  320715  320721  320724      14
  320718  320715  320721  320727      14  320718  320715  320721  320730      14
  320718  320715  320733  320736      14  320718  320715  320733  320739      14
  320718  320715  320733  320742      14  320712  320709  320715  320718      10
  320712  320709  320715  320721      10  320712  320709  320715  320733      10
  320712  320709  320745  320748      19  320712  320709 -320745  320748       3
  320712  320709 -320745  320748      20  320712  320709  320745  320751       3
  320709  320715  320721  320724      15  320709  320715  320721  320727      15
  320709  320715  320721  320730      15  320709  320715  320733  320736      15
  320709  320715  320733  320739      15  320709  320715  320733  320742      15
  320709  320745  320751  320754       2  320706  320703  320709  320712       3
  320706  320703  320709  320715       3  320706  320703  320709  320745       3
  320703  320709  320715  320718      10  320805  320802  320808  320811       1
  320805  320802 -320808  320811       2  320802  320808  320814  320817       3
  320787  320781  320790  320793      14  320787  320781  320790  320796      14
  320787  320781  320790  320799      14  320784  320781  320790  320793      14
  320784  320781  320790  320796      14  320784  320781  320790  320799      14
  320778  320769  320763  320781      15  320775  320769  320763  320781      15
  320772  320769  320763  320781      15  320769  320763  320781  320784      15
  320769  320763  320781  320787      15  320766  320763  320757  320802      10
  320766  320763  320769  320772      14  320766  320763  320769  320775      14
  320766  320763  320769  320778      14  320766  320763  320781  320784      14
  320766  320763  320781  320787      14  320766  320763  320781  320790      15
  320763  320781  320790  320793      15  320763  320781  320790  320796      15
  320763  320781  320790  320799      15  320760  320757  320763  320766      10
  320760  320757  320763  320769      10  320760  320757  320763  320781      10
  320760  320757  320802  320805      19  320760  320757 -320802  320805       3
  320760  320757 -320802  320805      20  320760  320757  320802  320808       3
  320757  320763  320769  320772      15  320757  320763  320769  320775      15
  320757  320763  320769  320778      15  320757  320763  320781  320784      15
  320757  320763  320781  320787      15  320757  320802  320808  320811       2
  320754  320751  320757  320760       3  320754  320751  320757  320763       3
  320754  320751  320757  320802       3  320751  320757  320763  320766      10
  320835  320832  320838  320841       1  320835  320832 -320838  320841       2
  320832  320838  320844  320847       3  320829  320820  320814  320832      10
  320826  320820  320814  320832      10  320823  320820  320814  320832      10
  320817  320814  320820  320823      10  320817  320814  320820  320826      10
  320817  320814  320820  320829      10  320817  320814  320832  320835      19
  320817  320814 -320832  320835       3  320817  320814 -320832  320835      20
  320817  320814  320832  320838       3  320814  320832  320838  320841       2
  320811  320808  320814  320817       3  320811  320808  320814  320820       3
  320811  320808  320814  320832       3  320808  320814  320820  320823      10
  320808  320814  320820  320826      10  320808  320814  320820  320829      10
  320880  320877  320883  320886       1  320880  320877 -320883  320886       2
  320877  320883  320889  320892       3  320865  320859  320868  320871       3
  320865  320859  320868  320874       3  320862  320859  320868  320871       3
  320862  320859  320868  320874       3  320856  320850  320844  320877      10
  320856  320850  320859  320862      14  320856  320850  320859  320865      14
  320856  320850  320859  320868      10  320853  320850  320844  320877      10
  320853  320850  320859  320862      14  320853  320850  320859  320865      14
  320853  320850  320859  320868      10  320847  320844  320850  320853      10
  320847  320844  320850  320856      10  320847  320844  320850  320859      10
  320847  320844  320877  320880      19  320847  320844 -320877  320880       3
  320847  320844 -320877  320880      20  320847  320844  320877  320883       3
  320844  320850  320859  320862      15  320844  320850  320859  320865      15
  320844  320877  320883  320886       2  320841  320838  320844  320847       3
  320841  320838  320844  320850       3  320841  320838  320844  320877       3
  320838  320844  320850  320853      10  320838  320844  320850  320856      10
  320937  320934  320940  320943       1  320937  320934 -320940  320943       2
  320934  320940  320946  320949       3  320919  320910  320904  320922      15
  320916  320910  320904  320922      15  320913  320910  320904  320922      15
  320910  320904  320922  320925      15  320910  320904  320922  320928      15
  320910  320904  320922  320931      15  320907  320904  320910  320913      14
  320907  320904  320910  320916      14  320907  320904  320910  320919      14
  320907  320904  320922  320925      14  320907  320904  320922  320928      14
  320907  320904  320922  320931      14  320901  320895  320889  320934      10
  320901  320895  320904  320907      14  320901  320895  320904  320910      15
  320901  320895  320904  320922      15  320898  320895  320889  320934      10
  320898  320895  320904  320907      14  320898  320895  320904  320910      15
  320898  320895  320904  320922      15  320895  320904  320910  320913      15
  320895  320904  320910  320916      15  320895  320904  320910  320919      15
  320895  320904  320922  320925      15  320895  320904  320922  320928      15
  320895  320904  320922  320931      15  320892  320889  320895  320898      10
  320892  320889  320895  320901      10  320892  320889  320895  320904      10
  320892  320889  320934  320937      19  320892  320889 -320934  320937       3
  320892  320889 -320934  320937      20  320892  320889  320934  320940       3
  320889  320895  320904  320907      15  320889  320934  320940  320943       2
  320886  320883  320889  320892       3  320886  320883  320889  320895       3
  320886  320883  320889  320934       3  320883  320889  320895  320898      10
  320883  320889  320895  320901      10  321003  321000  321006  321009       1
  321003  321000 -321006  321009       2  321000  321006  321012  321015       3
  320985  320979  320988  320991      10  320985  320979  320988  320994      10
  320985  320979  320988  320997      10  320982  320979  320988  320991      10
  320982  320979  320988  320994      10  320982  320979  320988  320997      10
  320976  320970  320979  320982      10  320976  320970  320979  320985      10
  320976  320970  320979  320988      10  320973  320970  320979  320982      10
  320973  320970  320979  320985      10  320973  320970  320979  320988      10
  320970  320979  320988  320991      10  320970  320979  320988  320994      10
  320970  320979  320988  320997      10  320967  320961  320970  320973      14
  320967  320961  320970  320976      14  320967  320961  320970  320979      15
  320964  320961  320970  320973      14  320964  320961  320970  320976      14
  320964  320961  320970  320979      15  320961  320970  320979  320982      10
  320961  320970  320979  320985      10  320958  320952  320946  321000      10
  320958  320952  320961  320964      14  320958  320952  320961  320967      14
  320958  320952  320961  320970      15  320955  320952  320946  321000      10
  320955  320952  320961  320964      14  320955  320952  320961  320967      14
  320955  320952  320961  320970      15  320952  320961  320970  320973      15
  320952  320961  320970  320976      15  320949  320946  320952  320955      10
  320949  320946  320952  320958      10  320949  320946  320952  320961      10
  320949  320946  321000  321003      19  320949  320946 -321000  321003       3
  320949  320946 -321000  321003      20  320949  320946  321000  321006       3
  320946  320952  320961  320964      15  320946  320952  320961  320967      15
  320946  321000  321006  321009       2  320943  320940  320946  320949       3
  320943  320940  320946  320952       3  320943  320940  320946  321000       3
  320940  320946  320952  320955      10  320940  320946  320952  320958      10
  321069  321066  321072  321075       1  321069  321066 -321072  321075       2
  321066  321072  321078  321081       3  321051  321045  321054  321057      10
  321051  321045  321054  321060      10  321051  321045  321054  321063      10
  321048  321045  321054  321057      10  321048  321045  321054  321060      10
  321048  321045  321054  321063      10  321042  321036  321045  321048      10
  321042  321036  321045  321051      10  321042  321036  321045  321054      10
  321039  321036  321045  321048      10  321039  321036  321045  321051      10
  321039  321036  321045  321054      10  321036  321045  321054  321057      10
  321036  321045  321054  321060      10  321036  321045  321054  321063      10
  321033  321027  321036  321039      14  321033  321027  321036  321042      14
  321033  321027  321036  321045      15  321030  321027  321036  321039      14
  321030  321027  321036  321042      14  321030  321027  321036  321045      15
  321027  321036  321045  321048      10  321027  321036  321045  321051      10
  321024  321018  321012  321066      10  321024  321018  321027  321030      14
  321024  321018  321027  321033      14  321024  321018  321027  321036      15
  321021  321018  321012  321066      10  321021  321018  321027  321030      14
  321021  321018  321027  321033      14  321021  321018  321027  321036      15
  321018  321027  321036  321039      15  321018  321027  321036  321042      15
  321015  321012  321018  321021      10  321015  321012  321018  321024      10
  321015  321012  321018  321027      10  321015  321012  321066  321069      19
  321015  321012 -321066  321069       3  321015  321012 -321066  321069      20
  321015  321012  321066  321072       3  321012  321018  321027  321030      15
  321012  321018  321027  321033      15  321012  321066  321072  321075       2
  321009  321006  321012  321015       3  321009  321006  321012  321018       3
  321009  321006  321012  321066       3  321006  321012  321018  321021      10
  321006  321012  321018  321024      10  321120  321117  321123  321126       1
  321120  321117 -321123  321126       2  321117  321123  321129  321132       3
  321105  321102  321108  321111       1  321105  321102 -321108  321111       2
  321105  321102  321108  321114       1  321105  321102 -321108  321114       2
  321099  321093  321102  321105      19  321099  321093 -321102  321105       3
  321099  321093 -321102  321105      20  321099  321093  321102  321108       3
  321096  321093  321102  321105      19  321096  321093 -321102  321105       3
  321096  321093 -321102  321105      20  321096  321093  321102  321108       3
  321093  321102  321108  321111       2  321093  321102  321108  321114       2
  321090  321084  321078  321117      10  321090  321084  321093  321096      14
  321090  321084  321093  321099      14  321090  321084  321093  321102      10
  321087  321084  321078  321117      10  321087  321084  321093  321096      14
  321087  321084  321093  321099      14  321087  321084  321093  321102      10
  321081  321078  321084  321087      10  321081  321078  321084  321090      10
  321081  321078  321084  321093      10  321081  321078  321117  321120      19
  321081  321078 -321117  321120       3  321081  321078 -321117  321120      20
  321081  321078  321117  321123       3  321078  321084  321093  321096      15
  321078  321084  321093  321099      15  321078  321117  321123  321126       2
  321075  321072  321078  321081       3  321075  321072  321078  321084       3
  321075  321072  321078  321117       3  321072  321078  321084  321087      10
  321072  321078  321084  321090      10  321153  321150  321156  321159       1
  321153  321150 -321156  321159       2  321150  321156  321162  321165       3
  321141  321135  321129  321150      10  321141  321135  321144  321147      95
  321138  321135  321129  321150      10  321138  321135  321144  321147      95
  321132  321129  321135  321138      10  321132  321129  321135  321141      10
  321132  321129  321135  321144      90  321132  321129 -321135  321144      29
  321132  321129  321150  321153      19  321132  321129 -321150  321153       3
  321132  321129 -321150  321153      20  321132  321129  321150  321156       3
  321129  321135  321144  321147     127  321129  321135 -321144  321147     128
  321129  321135 -321144  321147     129  321129  321135 -321144  321147     130
  321129  321150  321156  321159       2  321126  321123  321129  321132       3
  321126  321123  321129  321135       3  321126  321123  321129  321150       3
  321123  321129  321135  321138      10  321123  321129  321135  321141      10
  321216  321222  321225  321228       3  321216  321222  321225  321231       3
  321216  321222  321252  321255       3  321201  321195  321204  321207      10
  321201  321195  321204  321210      10  321201  321195  321204  321213      10
  321198  321195  321204  321207      10  321198  321195  321204  321210      10
  321198  321195  321204  321213      10  321192  321186  321195  321198      10
  321192  321186  321195  321201      10  321192  321186  321195  321204      10
  321189  321186  321195  321198      10  321189  321186  321195  321201      10
  321189  321186  321195  321204      10  321186  321195  321204  321207      10
  321186  321195  321204  321210      10  321186  321195  321204  321213      10
  321183  321177  321186  321189      14  321183  321177  321186  321192      14
  321183  321177  321186  321195      15  321180  321177  321186  321189      14
  321180  321177  321186  321192      14  321180  321177  321186  321195      15
  321177  321186  321195  321198      10  321177  321186  321195  321201      10
  321174  321168  321162  321216      10  321174  321168  321177  321180      14
  321174  321168  321177  321183      14  321174  321168  321177  321186      15
  321171  321168  321162  321216      10  321171  321168  321177  321180      14
  321171  321168  321177  321183      14  321171  321168  321177  321186      15
  321168  321177  321186  321189      15  321168  321177  321186  321192      15
  321165  321162  321168  321171      10  321165  321162  321168  321174      10
  321165  321162  321168  321177      10  321165  321162  321216  321219      19
  321165  321162 -321216  321219       3  321165  321162 -321216  321219      20
  321165  321162  321216  321222       3  321162  321168  321177  321180      15
  321162  321168  321177  321183      15  321159  321156  321162  321165       3
  321159  321156  321162  321168       3  321159  321156  321162  321216       3
  321156  321162  321168  321171      10  321156  321162  321168  321174      10
  321261  321258  321264  321267       1  321261  321258 -321264  321267       2
  321258  321264  321270  321273       3  321255  321252  321258  321261      19
  321255  321252 -321258  321261       3  321255  321252 -321258  321261      20
  321255  321252  321258  321264       3  321252  321258  321264  321267       2
  321249  321243  321252  321255      10  321249  321243  321252  321258      10
  321246  321243  321252  321255      10  321246  321243  321252  321258      10
  321240  321234  321243  321246      14  321240  321234  321243  321249      14
  321240  321234  321243  321252      15  321237  321234  321243  321246      14
  321237  321234  321243  321249      14  321237  321234  321243  321252      15
  321234  321243  321252  321255      10  321231  321225  321222  321252       3
  321231  321225  321234  321237      10  321231  321225  321234  321240      10
  321231  321225  321234  321243      10  321228  321225  321222  321252       3
  321228  321225  321234  321237      10  321228  321225  321234  321240      10
  321228  321225  321234  321243      10  321225  321222  321252  321255       3
  321225  321234  321243  321246      15  321225  321234  321243  321249      15
  321222  321225  321234  321237      10  321222  321225  321234  321240      10
  321222  321252  321243  321246      10  321222  321252  321243  321249      10
  321309  321306  321312  321315       1  321309  321306 -321312  321315       2
  321306  321312  321318  321321       3  321291  321282  321276  321294      15
  321288  321282  321276  321294      15  321285  321282  321276  321294      15
  321282  321276  321294  321297      15  321282  321276  321294  321300      15
  321282  321276  321294  321303      15  321279  321276  321270  321306      10
  321279  321276  321282  321285      14  321279  321276  321282  321288      14
  321279  321276  321282  321291      14  321279  321276  321294  321297      14
  321279  321276  321294  321300      14  321279  321276  321294  321303      14
  321273  321270  321276  321279      10  321273  321270  321276  321282      10
  321273  321270  321276  321294      10  321273  321270  321306  321309      19
  321273  321270 -321306  321309       3  321273  321270 -321306  321309      20
  321273  321270  321306  321312       3  321270  321276  321282  321285      15
  321270  321276  321282  321288      15  321270  321276  321282  321291      15
  321270  321276  321294  321297      15  321270  321276  321294  321300      15
  321270  321276  321294  321303      15  321270  321306  321312  321315       2
  321267  321264  321270  321273       3  321267  321264  321270  321276       3
  321267  321264  321270  321306       3  321264  321270  321276  321279      10
  321351  321348  321354  321357       1  321351  321348 -321354  321357       2
  321348  321354  321360  321363       3  321339  321330  321324  321342      90
  321339  321330 -321324  321342      29  321336  321330  321324  321342      90
  321336  321330 -321324  321342      29  321333  321330  321324  321342      90
  321333  321330 -321324  321342      29  321330  321324  321342  321345      91
  321330  321324 -321342  321345      92  321330  321324 -321342  321345      93
  321330  321324 -321342  321345      94  321327  321324  321318  321348      10
  321327  321324  321330  321333      10  321327  321324  321330  321336      10
  321327  321324  321330  321339      10  321327  321324  321342  321345      95
  321321  321318  321324  321327      10  321321  321318  321324  321330      10
  321321  321318  321324  321342      90  321321  321318 -321324  321342      29
  321321  321318  321348  321351      19  321321  321318 -321348  321351       3
  321321  321318 -321348  321351      20  321321  321318  321348  321354       3
  321318  321324  321330  321333      15  321318  321324  321330  321336      15
  321318  321324  321330  321339      15  321318  321324  321342  321345      96
  321318  321324 -321342  321345      97  321318  321324 -321342  321345      93
  321318  321324 -321342  321345      98  321318  321348  321354  321357       2
  321315  321312  321318  321321       3  321315  321312  321318  321324       3
  321315  321312  321318  321348       3  321312  321318  321324  321327      10
  321390  321396  321399  321402       3  321390  321396  321399  321405       3
  321390  321396  321426  321429       3  321381  321372  321366  321384      90
  321381  321372 -321366  321384      29  321378  321372  321366  321384      90
  321378  321372 -321366  321384      29  321375  321372  321366  321384      90
  321375  321372 -321366  321384      29  321372  321366  321384  321387      91
  321372  321366 -321384  321387      92  321372  321366 -321384  321387      93
  321372  321366 -321384  321387      94  321369  321366  321360  321390      10
  321369  321366  321372  321375      10  321369  321366  321372  321378      10
  321369  321366  321372  321381      10  321369  321366  321384  321387      95
  321363  321360  321366  321369      10  321363  321360  321366  321372      10
  321363  321360  321366  321384      90  321363  321360 -321366  321384      29
  321363  321360  321390  321393      19  321363  321360 -321390  321393       3
  321363  321360 -321390  321393      20  321363  321360  321390  321396       3
  321360  321366  321372  321375      15  321360  321366  321372  321378      15
  321360  321366  321372  321381      15  321360  321366  321384  321387      96
  321360  321366 -321384  321387      97  321360  321366 -321384  321387      93
  321360  321366 -321384  321387      98  321357  321354  321360  321363       3
  321357  321354  321360  321366       3  321357  321354  321360  321390       3
  321354  321360  321366  321369      10  321435  321432  321438  321441       1
  321435  321432 -321438  321441       2  321432  321438  321444  321447       3
  321429  321426  321432  321435      19  321429  321426 -321432  321435       3
  321429  321426 -321432  321435      20  321429  321426  321432  321438       3
  321426  321432  321438  321441       2  321423  321417  321426  321429      10
  321423  321417  321426  321432      10  321420  321417  321426  321429      10
  321420  321417  321426  321432      10  321414  321408  321417  321420      14
  321414  321408  321417  321423      14  321414  321408  321417  321426      15
  321411  321408  321417  321420      14  321411  321408  321417  321423      14
  321411  321408  321417  321426      15  321408  321417  321426  321429      10
  321405  321399  321396  321426       3  321405  321399  321408  321411      10
  321405  321399  321408  321414      10  321405  321399  321408  321417      10
  321402  321399  321396  321426       3  321402  321399  321408  321411      10
  321402  321399  321408  321414      10  321402  321399  321408  321417      10
  321399  321396  321426  321429       3  321399  321408  321417  321420      15
  321399  321408  321417  321423      15  321396  321399  321408  321411      10
  321396  321399  321408  321414      10  321396  321426  321417  321420      10
  321396  321426  321417  321423      10  321480  321477  321483  321486       1
  321480  321477 -321483  321486       2  321477  321483  321489  321492       3
  321465  321459  321468  321471       3  321465  321459  321468  321474       3
  321462  321459  321468  321471       3  321462  321459  321468  321474       3
  321456  321450  321444  321477      10  321456  321450  321459  321462      14
  321456  321450  321459  321465      14  321456  321450  321459  321468      10
  321453  321450  321444  321477      10  321453  321450  321459  321462      14
  321453  321450  321459  321465      14  321453  321450  321459  321468      10
  321447  321444  321450  321453      10  321447  321444  321450  321456      10
  321447  321444  321450  321459      10  321447  321444  321477  321480      19
  321447  321444 -321477  321480       3  321447  321444 -321477  321480      20
  321447  321444  321477  321483       3  321444  321450  321459  321462      15
  321444  321450  321459  321465      15  321444  321477  321483  321486       2
  321441  321438  321444  321447       3  321441  321438  321444  321450       3
  321441  321438  321444  321477       3  321438  321444  321450  321453      10
  321438  321444  321450  321456      10  321525  321522  321528  321531       1
  321525  321522 -321528  321531       2  321522  321528  321534  321537       3
  321510  321504  321513  321516       3  321510  321504  321513  321519       3
  321507  321504  321513  321516       3  321507  321504  321513  321519       3
  321501  321495  321489  321522      10  321501  321495  321504  321507      14
  321501  321495  321504  321510      14  321501  321495  321504  321513      10
  321498  321495  321489  321522      10  321498  321495  321504  321507      14
  321498  321495  321504  321510      14  321498  321495  321504  321513      10
  321492  321489  321495  321498      10  321492  321489  321495  321501      10
  321492  321489  321495  321504      10  321492  321489  321522  321525      19
  321492  321489 -321522  321525       3  321492  321489 -321522  321525      20
  321492  321489  321522  321528       3  321489  321495  321504  321507      15
  321489  321495  321504  321510      15  321489  321522  321528  321531       2
  321486  321483  321489  321492       3  321486  321483  321489  321495       3
  321486  321483  321489  321522       3  321483  321489  321495  321498      10
  321483  321489  321495  321501      10  321582  321579  321585  321588       1
  321582  321579 -321585  321588       2  321579  321585  321591  321594       3
  321564  321558  321567  321570      14  321564  321558  321567  321573      14
  321564  321558  321567  321576      14  321561  321558  321567  321570      14
  321561  321558  321567  321573      14  321561  321558  321567  321576      14
  321555  321546  321540  321558      15  321552  321546  321540  321558      15
  321549  321546  321540  321558      15  321546  321540  321558  321561      15
  321546  321540  321558  321564      15  321543  321540  321534  321579      10
  321543  321540  321546  321549      14  321543  321540  321546  321552      14
  321543  321540  321546  321555      14  321543  321540  321558  321561      14
  321543  321540  321558  321564      14  321543  321540  321558  321567      15
  321540  321558  321567  321570      15  321540  321558  321567  321573      15
  321540  321558  321567  321576      15  321537  321534  321540  321543      10
  321537  321534  321540  321546      10  321537  321534  321540  321558      10
  321537  321534  321579  321582      19  321537  321534 -321579  321582       3
  321537  321534 -321579  321582      20  321537  321534  321579  321585       3
  321534  321540  321546  321549      15  321534  321540  321546  321552      15
  321534  321540  321546  321555      15  321534  321540  321558  321561      15
  321534  321540  321558  321564      15  321534  321579  321585  321588       2
  321531  321528  321534  321537       3  321531  321528  321534  321540       3
  321531  321528  321534  321579       3  321528  321534  321540  321543      10
  321612  321609  321615  321618       1  321612  321609 -321615  321618       2
  321609  321615  321621  321624       3  321606  321597  321591  321609      10
  321603  321597  321591  321609      10  321600  321597  321591  321609      10
  321594  321591  321597  321600      10  321594  321591  321597  321603      10
  321594  321591  321597  321606      10  321594  321591  321609  321612      19
  321594  321591 -321609  321612       3  321594  321591 -321609  321612      20
  321594  321591  321609  321615       3  321591  321609  321615  321618       2
  321588  321585  321591  321594       3  321588  321585  321591  321597       3
  321588  321585  321591  321609       3  321585  321591  321597  321600      10
  321585  321591  321597  321603      10  321585  321591  321597  321606      10
  321663  321660  321666  321669       1  321663  321660 -321666  321669       2
  321660  321666  321672  321675       3  321648  321645  321651  321654       1
  321648  321645 -321651  321654       2  321648  321645  321651  321657       1
  321648  321645 -321651  321657       2  321642  321636  321645  321648      19
  321642  321636 -321645  321648       3  321642  321636 -321645  321648      20
  321642  321636  321645  321651       3  321639  321636  321645  321648      19
  321639  321636 -321645  321648       3  321639  321636 -321645  321648      20
  321639  321636  321645  321651       3  321636  321645  321651  321654       2
  321636  321645  321651  321657       2  321633  321627  321621  321660      10
  321633  321627  321636  321639      14  321633  321627  321636  321642      14
  321633  321627  321636  321645      10  321630  321627  321621  321660      10
  321630  321627  321636  321639      14  321630  321627  321636  321642      14
  321630  321627  321636  321645      10  321624  321621  321627  321630      10
  321624  321621  321627  321633      10  321624  321621  321627  321636      10
  321624  321621  321660  321663      19  321624  321621 -321660  321663       3
  321624  321621 -321660  321663      20  321624  321621  321660  321666       3
  321621  321627  321636  321639      15  321621  321627  321636  321642      15
  321621  321660  321666  321669       2  321618  321615  321621  321624       3
  321618  321615  321621  321627       3  321618  321615  321621  321660       3
  321615  321621  321627  321630      10  321615  321621  321627  321633      10
  321711  321708  321714  321717       1  321711  321708 -321714  321717       2
  321708  321714  321720  321723       3  321693  321684  321678  321696      15
  321690  321684  321678  321696      15  321687  321684  321678  321696      15
  321684  321678  321696  321699      15  321684  321678  321696  321702      15
  321684  321678  321696  321705      15  321681  321678  321672  321708      10
  321681  321678  321684  321687      14  321681  321678  321684  321690      14
  321681  321678  321684  321693      14  321681  321678  321696  321699      14
  321681  321678  321696  321702      14  321681  321678  321696  321705      14
  321675  321672  321678  321681      10  321675  321672  321678  321684      10
  321675  321672  321678  321696      10  321675  321672  321708  321711      19
  321675  321672 -321708  321711       3  321675  321672 -321708  321711      20
  321675  321672  321708  321714       3  321672  321678  321684  321687      15
  321672  321678  321684  321690      15  321672  321678  321684  321693      15
  321672  321678  321696  321699      15  321672  321678  321696  321702      15
  321672  321678  321696  321705      15  321672  321708  321714  321717       2
  321669  321666  321672  321675       3  321669  321666  321672  321678       3
  321669  321666  321672  321708       3  321666  321672  321678  321681      10
  321741  321738  321744  321747       1  321741  321738 -321744  321747       2
  321738  321744  321750  321753       3  321735  321726  321720  321738      10
  321732  321726  321720  321738      10  321729  321726  321720  321738      10
  321723  321720  321726  321729      10  321723  321720  321726  321732      10
  321723  321720  321726  321735      10  321723  321720  321738  321741      19
  321723  321720 -321738  321741       3  321723  321720 -321738  321741      20
  321723  321720  321738  321744       3  321720  321738  321744  321747       2
  321717  321714  321720  321723       3  321717  321714  321720  321726       3
  321717  321714  321720  321738       3  321714  321720  321726  321729      10
  321714  321720  321726  321732      10  321714  321720  321726  321735      10
  321783  321780  321786  321789       1  321783  321780 -321786  321789       2
  321780  321786  321792  321795       3  321771  321762  321756  321774      90
  321771  321762 -321756  321774      29  321768  321762  321756  321774      90
  321768  321762 -321756  321774      29  321765  321762  321756  321774      90
  321765  321762 -321756  321774      29  321762  321756  321774  321777      91
  321762  321756 -321774  321777      92  321762  321756 -321774  321777      93
  321762  321756 -321774  321777      94  321759  321756  321750  321780      10
  321759  321756  321762  321765      10  321759  321756  321762  321768      10
  321759  321756  321762  321771      10  321759  321756  321774  321777      95
  321753  321750  321756  321759      10  321753  321750  321756  321762      10
  321753  321750  321756  321774      90  321753  321750 -321756  321774      29
  321753  321750  321780  321783      19  321753  321750 -321780  321783       3
  321753  321750 -321780  321783      20  321753  321750  321780  321786       3
  321750  321756  321762  321765      15  321750  321756  321762  321768      15
  321750  321756  321762  321771      15  321750  321756  321774  321777      96
  321750  321756 -321774  321777      97  321750  321756 -321774  321777      93
  321750  321756 -321774  321777      98  321750  321780  321786  321789       2
  321747  321744  321750  321753       3  321747  321744  321750  321756       3
  321747  321744  321750  321780       3  321744  321750  321756  321759      10
  321840  321837  321843  321846       1  321840  321837 -321843  321846       2
  321837  321843  321849  321852       3  321822  321816  321825  321828      14
  321822  321816  321825  321831      14  321822  321816  321825  321834      14
  321819  321816  321825  321828      14  321819  321816  321825  321831      14
  321819  321816  321825  321834      14  321813  321804  321798  321816      15
  321810  321804  321798  321816      15  321807  321804  321798  321816      15
  321804  321798  321816  321819      15  321804  321798  321816  321822      15
  321801  321798  321792  321837      10  321801  321798  321804  321807      14
  321801  321798  321804  321810      14  321801  321798  321804  321813      14
  321801  321798  321816  321819      14  321801  321798  321816  321822      14
  321801  321798  321816  321825      15  321798  321816  321825  321828      15
  321798  321816  321825  321831      15  321798  321816  321825  321834      15
  321795  321792  321798  321801      10  321795  321792  321798  321804      10
  321795  321792  321798  321816      10  321795  321792  321837  321840      19
  321795  321792 -321837  321840       3  321795  321792 -321837  321840      20
  321795  321792  321837  321843       3  321792  321798  321804  321807      15
  321792  321798  321804  321810      15  321792  321798  321804  321813      15
  321792  321798  321816  321819      15  321792  321798  321816  321822      15
  321792  321837  321843  321846       2  321789  321786  321792  321795       3
  321789  321786  321792  321798       3  321789  321786  321792  321837       3
  321786  321792  321798  321801      10  321873  321870  321876  321879       1
  321873  321870 -321876  321879       2  321870  321876  321882  321885       3
  321861  321855  321849  321870      10  321861  321855  321864  321867      95
  321858  321855  321849  321870      10  321858  321855  321864  321867      95
  321852  321849  321855  321858      10  321852  321849  321855  321861      10
  321852  321849  321855  321864      90  321852  321849 -321855  321864      29
  321852  321849  321870  321873      19  321852  321849 -321870  321873       3
  321852  321849 -321870  321873      20  321852  321849  321870  321876       3
  321849  321855  321864  321867     127  321849  321855 -321864  321867     128
  321849  321855 -321864  321867     129  321849  321855 -321864  321867     130
  321849  321870  321876  321879       2  321846  321843  321849  321852       3
  321846  321843  321849  321855       3  321846  321843  321849  321870       3
  321843  321849  321855  321858      10  321843  321849  321855  321861      10
  321903  321900  321906  321909       1  321903  321900 -321906  321909       2
  321900  321906  321912  321915       3  321897  321888  321882  321900      10
  321894  321888  321882  321900      10  321891  321888  321882  321900      10
  321885  321882  321888  321891      10  321885  321882  321888  321894      10
  321885  321882  321888  321897      10  321885  321882  321900  321903      19
  321885  321882 -321900  321903       3  321885  321882 -321900  321903      20
  321885  321882  321900  321906       3  321882  321900  321906  321909       2
  321879  321876  321882  321885       3  321879  321876  321882  321888       3
  321879  321876  321882  321900       3  321876  321882  321888  321891      10
  321876  321882  321888  321894      10  321876  321882  321888  321897      10
  321945  321942  321948  321951       1  321945  321942 -321948  321951       2
  321942  321948  321954  321957       3  321942  321948  321954  321960       3
  321930  321927  321933  321936       1  321930  321927 -321933  321936       2
  321930  321927  321933  321939       1  321930  321927 -321933  321939       2
  321924  321918  321912  321942      10  321924  321918  321927  321930      19
  321924  321918 -321927  321930       3  321924  321918 -321927  321930      20
  321924  321918  321927  321933       3  321921  321918  321912  321942      10
  321921  321918  321927  321930      19  321921  321918 -321927  321930       3
  321921  321918 -321927  321930      20  321921  321918  321927  321933       3
  321918  321927  321933  321936       2  321918  321927  321933  321939       2
  321915  321912  321918  321921      10  321915  321912  321918  321924      10
  321915  321912  321918  321927      10  321915  321912  321942  321945      19
  321915  321912 -321942  321945       3  321915  321912 -321942  321945      20
  321915  321912  321942  321948       3  321912  321942  321948  321951       2
  321909  321906  321912  321915       3  321909  321906  321912  321918       3
  321909  321906  321912  321942       3  321906  321912  321918  321921      10
  321906  321912  321918  321924      10  321966  321963  321969  321972       1
  321966  321963 -321969  321972       2  321963  321969  321975  321978       3
  321960  321954  321963  321966      19  321960  321954 -321963  321966       3
  321960  321954 -321963  321966      20  321960  321954  321963  321969       3
  321957  321954  321963  321966      19  321957  321954 -321963  321966       3
  321957  321954 -321963  321966      20  321957  321954  321963  321969       3
  321954  321963  321969  321972       2  321951  321948  321954  321957       3
  321951  321948  321954  321960       3  321951  321948  321954  321963       3
  322002  321999  322005  322008       1  322002  321999 -322005  322008       2
  321999  322005  322011  322014       3  321987  321981  321975  321999      10
  321987  321981  321990  321993       3  321987  321981  321990  321996       3
  321984  321981  321975  321999      10  321984  321981  321990  321993       3
  321984  321981  321990  321996       3  321978  321975  321981  321984      10
  321978  321975  321981  321987      10  321978  321975  321981  321990      10
  321978  321975  321999  322002      19  321978  321975 -321999  322002       3
  321978  321975 -321999  322002      20  321978  321975  321999  322005       3
  321975  321999  322005  322008       2  321972  321969  321975  321978       3
  321972  321969  321975  321981       3  321972  321969  321975  321999       3
  321969  321975  321981  321984      10  321969  321975  321981  321987      10
  322068  322065  322071  322074       1  322068  322065 -322071  322074       2
  322065  322071  322077  322080       3  322050  322044  322053  322056      10
  322050  322044  322053  322059      10  322050  322044  322053  322062      10
  322047  322044  322053  322056      10  322047  322044  322053  322059      10
  322047  322044  322053  322062      10  322041  322035  322044  322047      10
  322041  322035  322044  322050      10  322041  322035  322044  322053      10
  322038  322035  322044  322047      10  322038  322035  322044  322050      10
  322038  322035  322044  322053      10  322035  322044  322053  322056      10
  322035  322044  322053  322059      10  322035  322044  322053  322062      10
  322032  322026  322035  322038      14  322032  322026  322035  322041      14
  322032  322026  322035  322044      15  322029  322026  322035  322038      14
  322029  322026  322035  322041      14  322029  322026  322035  322044      15
  322026  322035  322044  322047      10  322026  322035  322044  322050      10
  322023  322017  322011  322065      10  322023  322017  322026  322029      14
  322023  322017  322026  322032      14  322023  322017  322026  322035      15
  322020  322017  322011  322065      10  322020  322017  322026  322029      14
  322020  322017  322026  322032      14  322020  322017  322026  322035      15
  322017  322026  322035  322038      15  322017  322026  322035  322041      15
  322014  322011  322017  322020      10  322014  322011  322017  322023      10
  322014  322011  322017  322026      10  322014  322011  322065  322068      19
  322014  322011 -322065  322068       3  322014  322011 -322065  322068      20
  322014  322011  322065  322071       3  322011  322017  322026  322029      15
  322011  322017  322026  322032      15  322011  322065  322071  322074       2
  322008  322005  322011  322014       3  322008  322005  322011  322017       3
  322008  322005  322011  322065       3  322005  322011  322017  322020      10
  322005  322011  322017  322023      10  322113  322110  322116  322119       1
  322113  322110 -322116  322119       2  322110  322116  322122  322125       3
  322098  322092  322101  322104       3  322098  322092  322101  322107       3
  322095  322092  322101  322104       3  322095  322092  322101  322107       3
  322089  322083  322077  322110      10  322089  322083  322092  322095      14
  322089  322083  322092  322098      14  322089  322083  322092  322101      10
  322086  322083  322077  322110      10  322086  322083  322092  322095      14
  322086  322083  322092  322098      14  322086  322083  322092  322101      10
  322080  322077  322083  322086      10  322080  322077  322083  322089      10
  322080  322077  322083  322092      10  322080  322077  322110  322113      19
  322080  322077 -322110  322113       3  322080  322077 -322110  322113      20
  322080  322077  322110  322116       3  322077  322083  322092  322095      15
  322077  322083  322092  322098      15  322077  322110  322116  322119       2
  322074  322071  322077  322080       3  322074  322071  322077  322083       3
  322074  322071  322077  322110       3  322071  322077  322083  322086      10
  322071  322077  322083  322089      10  322170  322167  322173  322176       1
  322170  322167 -322173  322176       2  322167  322173  322179  322182       3
  322167  322173  322179  322185       3  322152  322146  322155  322158      14
  322152  322146  322155  322161      14  322152  322146  322155  322164      14
  322149  322146  322155  322158      14  322149  322146  322155  322161      14
  322149  322146  322155  322164      14  322143  322134  322128  322146      15
  322140  322134  322128  322146      15  322137  322134  322128  322146      15
  322134  322128  322146  322149      15  322134  322128  322146  322152      15
  322131  322128  322122  322167      10  322131  322128  322134  322137      14
  322131  322128  322134  322140      14  322131  322128  322134  322143      14
  322131  322128  322146  322149      14  322131  322128  322146  322152      14
  322131  322128  322146  322155      15  322128  322146  322155  322158      15
  322128  322146  322155  322161      15  322128  322146  322155  322164      15
  322125  322122  322128  322131      10  322125  322122  322128  322134      10
  322125  322122  322128  322146      10  322125  322122  322167  322170      19
  322125  322122 -322167  322170       3  322125  322122 -322167  322170      20
  322125  322122  322167  322173       3  322122  322128  322134  322137      15
  322122  322128  322134  322140      15  322122  322128  322134  322143      15
  322122  322128  322146  322149      15  322122  322128  322146  322152      15
  322122  322167  322173  322176       2  322119  322116  322122  322125       3
  322119  322116  322122  322128       3  322119  322116  322122  322167       3
  322116  322122  322128  322131      10  322191  322188  322194  322197       1
  322191  322188 -322194  322197       2  322188  322194  322200  322203       3
  322185  322179  322188  322191      19  322185  322179 -322188  322191       3
  322185  322179 -322188  322191      20  322185  322179  322188  322194       3
  322182  322179  322188  322191      19  322182  322179 -322188  322191       3
  322182  322179 -322188  322191      20  322182  322179  322188  322194       3
  322179  322188  322194  322197       2  322176  322173  322179  322182       3
  322176  322173  322179  322185       3  322176  322173  322179  322188       3
  322233  322230  322236  322239       1  322233  322230 -322236  322239       2
  322230  322236  322242  322245       3  322218  322215  322221  322224       1
  322218  322215 -322221  322224       2  322218  322215  322221  322227       1
  322218  322215 -322221  322227       2  322212  322206  322200  322230      10
  322212  322206  322215  322218      19  322212  322206 -322215  322218       3
  322212  322206 -322215  322218      20  322212  322206  322215  322221       3
  322209  322206  322200  322230      10  322209  322206  322215  322218      19
  322209  322206 -322215  322218       3  322209  322206 -322215  322218      20
  322209  322206  322215  322221       3  322206  322215  322221  322224       2
  322206  322215  322221  322227       2  322203  322200  322206  322209      10
  322203  322200  322206  322212      10  322203  322200  322206  322215      10
  322203  322200  322230  322233      19  322203  322200 -322230  322233       3
  322203  322200 -322230  322233      20  322203  322200  322230  322236       3
  322200  322230  322236  322239       2  322197  322194  322200  322203       3
  322197  322194  322200  322206       3  322197  322194  322200  322230       3
  322194  322200  322206  322209      10  322194  322200  322206  322212      10
  322290  322287  322293  322296       1  322290  322287 -322293  322296       2
  322287  322293  322299  322302       3  322272  322266  322275  322278      14
  322272  322266  322275  322281      14  322272  322266  322275  322284      14
  322269  322266  322275  322278      14  322269  322266  322275  322281      14
  322269  322266  322275  322284      14  322263  322254  322248  322266      15
  322260  322254  322248  322266      15  322257  322254  322248  322266      15
  322254  322248  322266  322269      15  322254  322248  322266  322272      15
  322251  322248  322242  322287      10  322251  322248  322254  322257      14
  322251  322248  322254  322260      14  322251  322248  322254  322263      14
  322251  322248  322266  322269      14  322251  322248  322266  322272      14
  322251  322248  322266  322275      15  322248  322266  322275  322278      15
  322248  322266  322275  322281      15  322248  322266  322275  322284      15
  322245  322242  322248  322251      10  322245  322242  322248  322254      10
  322245  322242  322248  322266      10  322245  322242  322287  322290      19
  322245  322242 -322287  322290       3  322245  322242 -322287  322290      20
  322245  322242  322287  322293       3  322242  322248  322254  322257      15
  322242  322248  322254  322260      15  322242  322248  322254  322263      15
  322242  322248  322266  322269      15  322242  322248  322266  322272      15
  322242  322287  322293  322296       2  322239  322236  322242  322245       3
  322239  322236  322242  322248       3  322239  322236  322242  322287       3
  322236  322242  322248  322251      10  322347  322344  322350  322353       1
  322347  322344 -322350  322353       2  322344  322350  322356  322359       3
  322329  322323  322332  322335      14  322329  322323  322332  322338      14
  322329  322323  322332  322341      14  322326  322323  322332  322335      14
  322326  322323  322332  322338      14  322326  322323  322332  322341      14
  322320  322311  322305  322323      15  322317  322311  322305  322323      15
  322314  322311  322305  322323      15  322311  322305  322323  322326      15
  322311  322305  322323  322329      15  322308  322305  322299  322344      10
  322308  322305  322311  322314      14  322308  322305  322311  322317      14
  322308  322305  322311  322320      14  322308  322305  322323  322326      14
  322308  322305  322323  322329      14  322308  322305  322323  322332      15
  322305  322323  322332  322335      15  322305  322323  322332  322338      15
  322305  322323  322332  322341      15  322302  322299  322305  322308      10
  322302  322299  322305  322311      10  322302  322299  322305  322323      10
  322302  322299  322344  322347      19  322302  322299 -322344  322347       3
  322302  322299 -322344  322347      20  322302  322299  322344  322350       3
  322299  322305  322311  322314      15  322299  322305  322311  322317      15
  322299  322305  322311  322320      15  322299  322305  322323  322326      15
  322299  322305  322323  322329      15  322299  322344  322350  322353       2
  322296  322293  322299  322302       3  322296  322293  322299  322305       3
  322296  322293  322299  322344       3  322293  322299  322305  322308      10
  322380  322377  322383  322386       1  322380  322377 -322383  322386       2
  322377  322383  322389  322392       3  322368  322362  322356  322377      10
  322368  322362  322371  322374      95  322365  322362  322356  322377      10
  322365  322362  322371  322374      95  322359  322356  322362  322365      10
  322359  322356  322362  322368      10  322359  322356  322362  322371      90
  322359  322356 -322362  322371      29  322359  322356  322377  322380      19
  322359  322356 -322377  322380       3  322359  322356 -322377  322380      20
  322359  322356  322377  322383       3  322356  322362  322371  322374     127
  322356  322362 -322371  322374     128  322356  322362 -322371  322374     129
  322356  322362 -322371  322374     130  322356  322377  322383  322386       2
  322353  322350  322356  322359       3  322353  322350  322356  322362       3
  322353  322350  322356  322377       3  322350  322356  322362  322365      10
  322350  322356  322362  322368      10  322416  322413  322419  322422       1
  322416  322413 -322419  322422       2  322413  322419  322425  322428       3
  322401  322395  322389  322413      10  322401  322395  322404  322407       3
  322401  322395  322404  322410       3  322398  322395  322389  322413      10
  322398  322395  322404  322407       3  322398  322395  322404  322410       3
  322392  322389  322395  322398      10  322392  322389  322395  322401      10
  322392  322389  322395  322404      10  322392  322389  322413  322416      19
  322392  322389 -322413  322416       3  322392  322389 -322413  322416      20
  322392  322389  322413  322419       3  322389  322413  322419  322422       2
  322386  322383  322389  322392       3  322386  322383  322389  322395       3
  322386  322383  322389  322413       3  322383  322389  322395  322398      10
  322383  322389  322395  322401      10  322446  322443  322449  322452       1
  322446  322443 -322449  322452       2  322443  322449  322455  322458       3
  322440  322431  322425  322443      10  322437  322431  322425  322443      10
  322434  322431  322425  322443      10  322428  322425  322431  322434      10
  322428  322425  322431  322437      10  322428  322425  322431  322440      10
  322428  322425  322443  322446      19  322428  322425 -322443  322446       3
  322428  322425 -322443  322446      20  322428  322425  322443  322449       3
  322425  322443  322449  322452       2  322422  322419  322425  322428       3
  322422  322419  322425  322431       3  322422  322419  322425  322443       3
  322419  322425  322431  322434      10  322419  322425  322431  322437      10
  322419  322425  322431  322440      10  322497  322494  322500  322503       1
  322497  322494 -322500  322503       2  322494  322500  322506  322509       3
  322476  322470  322479  322482      63  322473  322470  322479  322482      63
  322470  322479  322482  322485      63  322470  322479  322482  322488      63
  322470  322479  322482  322491      63  322467  322461  322455  322494      10
  322467  322461  322470  322473      10  322467  322461  322470  322476      10
  322467  322461  322470  322479      10  322464  322461  322455  322494      10
  322464  322461  322470  322473      10  322464  322461  322470  322476      10
  322464  322461  322470  322479      10  322458  322455  322461  322464      10
  322458  322455  322461  322467      10  322458  322455  322461  322470      10
  322458  322455  322494  322497      19  322458  322455 -322494  322497       3
  322458  322455 -322494  322497      20  322458  322455  322494  322500       3
  322455  322461  322470  322473      10  322455  322461  322470  322476      10
  322455  322494  322500  322503       2  322452  322449  322455  322458       3
  322452  322449  322455  322461       3  322452  322449  322455  322494       3
  322449  322455  322461  322464      10  322449  322455  322461  322467      10
  322563  322560  322566  322569       1  322563  322560 -322566  322569       2
  322560  322566  322572  322575       3  322545  322539  322548  322551      10
  322545  322539  322548  322554      10  322545  322539  322548  322557      10
  322542  322539  322548  322551      10  322542  322539  322548  322554      10
  322542  322539  322548  322557      10  322536  322530  322539  322542      10
  322536  322530  322539  322545      10  322536  322530  322539  322548      10
  322533  322530  322539  322542      10  322533  322530  322539  322545      10
  322533  322530  322539  322548      10  322530  322539  322548  322551      10
  322530  322539  322548  322554      10  322530  322539  322548  322557      10
  322527  322521  322530  322533      14  322527  322521  322530  322536      14
  322527  322521  322530  322539      15  322524  322521  322530  322533      14
  322524  322521  322530  322536      14  322524  322521  322530  322539      15
  322521  322530  322539  322542      10  322521  322530  322539  322545      10
  322518  322512  322506  322560      10  322518  322512  322521  322524      14
  322518  322512  322521  322527      14  322518  322512  322521  322530      15
  322515  322512  322506  322560      10  322515  322512  322521  322524      14
  322515  322512  322521  322527      14  322515  322512  322521  322530      15
  322512  322521  322530  322533      15  322512  322521  322530  322536      15
  322509  322506  322512  322515      10  322509  322506  322512  322518      10
  322509  322506  322512  322521      10  322509  322506  322560  322563      19
  322509  322506 -322560  322563       3  322509  322506 -322560  322563      20
  322509  322506  322560  322566       3  322506  322512  322521  322524      15
  322506  322512  322521  322527      15  322506  322560  322566  322569       2
  322503  322500  322506  322509       3  322503  322500  322506  322512       3
  322503  322500  322506  322560       3  322500  322506  322512  322515      10
  322500  322506  322512  322518      10  322629  322626  322632  322635       1
  322629  322626 -322632  322635       2  322626  322632  322638  322641       3
  322611  322605  322614  322617      10  322611  322605  322614  322620      10
  322611  322605  322614  322623      10  322608  322605  322614  322617      10
  322608  322605  322614  322620      10  322608  322605  322614  322623      10
  322602  322596  322605  322608      10  322602  322596  322605  322611      10
  322602  322596  322605  322614      10  322599  322596  322605  322608      10
  322599  322596  322605  322611      10  322599  322596  322605  322614      10
  322596  322605  322614  322617      10  322596  322605  322614  322620      10
  322596  322605  322614  322623      10  322593  322587  322596  322599      14
  322593  322587  322596  322602      14  322593  322587  322596  322605      15
  322590  322587  322596  322599      14  322590  322587  322596  322602      14
  322590  322587  322596  322605      15  322587  322596  322605  322608      10
  322587  322596  322605  322611      10  322584  322578  322572  322626      10
  322584  322578  322587  322590      14  322584  322578  322587  322593      14
  322584  322578  322587  322596      15  322581  322578  322572  322626      10
  322581  322578  322587  322590      14  322581  322578  322587  322593      14
  322581  322578  322587  322596      15  322578  322587  322596  322599      15
  322578  322587  322596  322602      15  322575  322572  322578  322581      10
  322575  322572  322578  322584      10  322575  322572  322578  322587      10
  322575  322572  322626  322629      19  322575  322572 -322626  322629       3
  322575  322572 -322626  322629      20  322575  322572  322626  322632       3
  322572  322578  322587  322590      15  322572  322578  322587  322593      15
  322572  322626  322632  322635       2  322569  322566  322572  322575       3
  322569  322566  322572  322578       3  322569  322566  322572  322626       3
  322566  322572  322578  322581      10  322566  322572  322578  322584      10
  322677  322674  322680  322683       1  322677  322674 -322680  322683       2
  322674  322680  322686  322689       3  322674  322680  322686  322692       3
  322659  322650  322644  322662      15  322656  322650  322644  322662      15
  322653  322650  322644  322662      15  322650  322644  322662  322665      15
  322650  322644  322662  322668      15  322650  322644  322662  322671      15
  322647  322644  322638  322674      10  322647  322644  322650  322653      14
  322647  322644  322650  322656      14  322647  322644  322650  322659      14
  322647  322644  322662  322665      14  322647  322644  322662  322668      14
  322647  322644  322662  322671      14  322641  322638  322644  322647      10
  322641  322638  322644  322650      10  322641  322638  322644  322662      10
  322641  322638  322674  322677      19  322641  322638 -322674  322677       3
  322641  322638 -322674  322677      20  322641  322638  322674  322680       3
  322638  322644  322650  322653      15  322638  322644  322650  322656      15
  322638  322644  322650  322659      15  322638  322644  322662  322665      15
  322638  322644  322662  322668      15  322638  322644  322662  322671      15
  322638  322674  322680  322683       2  322635  322632  322638  322641       3
  322635  322632  322638  322644       3  322635  322632  322638  322674       3
  322632  322638  322644  322647      10  322698  322695  322701  322704       1
  322698  322695 -322701  322704       2  322695  322701  322707  322710       3
  322692  322686  322695  322698      19  322692  322686 -322695  322698       3
  322692  322686 -322695  322698      20  322692  322686  322695  322701       3
  322689  322686  322695  322698      19  322689  322686 -322695  322698       3
  322689  322686 -322695  322698      20  322689  322686  322695  322701       3
  322686  322695  322701  322704       2  322683  322680  322686  322689       3
  322683  322680  322686  322692       3  322683  322680  322686  322695       3
  322770  322767  322773  322776       1  322770  322767 -322773  322776       2
  322767  322773  322779  322782       3  322755  322749  322746  322758      51
  322755  322749 -322746  322758       6  322752  322749  322746  322758      51
  322752  322749 -322746  322758       6  322749  322746  322758  322761      51
  322749  322746 -322758  322761       6  322749  322746  322758  322764      51
  322749  322746 -322758  322764       6  322743  322740  322746  322749      51
  322743  322740 -322746  322749       6  322743  322740  322746  322758      51
  322743  322740 -322746  322758       6  322740  322746  322749  322752      51
  322740  322746 -322749  322752       6  322740  322746  322749  322755      51
  322740  322746 -322749  322755       6  322740  322746  322758  322761      51
  322740  322746 -322758  322761       6  322740  322746  322758  322764      51
  322740  322746 -322758  322764       6  322737  322731  322740  322743      29
  322737  322731  322740  322746      29  322734  322731  322740  322743      29
  322734  322731  322740  322746      29  322728  322722  322731  322734      10
  322728  322722  322731  322737      10  322728  322722  322731  322740      10
  322725  322722  322731  322734      10  322725  322722  322731  322737      10
  322725  322722  322731  322740      10  322722  322731  322740  322743      29
  322719  322713  322707  322767      10  322719  322713  322722  322725      14
  322719  322713  322722  322728      14  322719  322713  322722  322731      15
  322716  322713  322707  322767      10  322716  322713  322722  322725      14
  322716  322713  322722  322728      14  322716  322713  322722  322731      15
  322713  322722  322731  322734      10  322713  322722  322731  322737      10
  322710  322707  322713  322716      10  322710  322707  322713  322719      10
  322710  322707  322713  322722      10  322710  322707  322767  322770      19
  322710  322707 -322767  322770       3  322710  322707 -322767  322770      20
  322710  322707  322767  322773       3  322707  322713  322722  322725      15
  322707  322713  322722  322728      15  322707  322767  322773  322776       2
  322704  322701  322707  322710       3  322704  322701  322707  322713       3
  322704  322701  322707  322767       3  322701  322707  322713  322716      10
  322701  322707  322713  322719      10  322836  322833  322839  322842       1
  322836  322833 -322839  322842       2  322833  322839  322845  322848       3
  322833  322839  322845  322851       3  322818  322812  322821  322824      10
  322818  322812  322821  322827      10  322818  322812  322821  322830      10
  322815  322812  322821  322824      10  322815  322812  322821  322827      10
  322815  322812  322821  322830      10  322809  322803  322812  322815      10
  322809  322803  322812  322818      10  322809  322803  322812  322821      10
  322806  322803  322812  322815      10  322806  322803  322812  322818      10
  322806  322803  322812  322821      10  322803  322812  322821  322824      10
  322803  322812  322821  322827      10  322803  322812  322821  322830      10
  322800  322794  322803  322806      14  322800  322794  322803  322809      14
  322800  322794  322803  322812      15  322797  322794  322803  322806      14
  322797  322794  322803  322809      14  322797  322794  322803  322812      15
  322794  322803  322812  322815      10  322794  322803  322812  322818      10
  322791  322785  322779  322833      10  322791  322785  322794  322797      14
  322791  322785  322794  322800      14  322791  322785  322794  322803      15
  322788  322785  322779  322833      10  322788  322785  322794  322797      14
  322788  322785  322794  322800      14  322788  322785  322794  322803      15
  322785  322794  322803  322806      15  322785  322794  322803  322809      15
  322782  322779  322785  322788      10  322782  322779  322785  322791      10
  322782  322779  322785  322794      10  322782  322779  322833  322836      19
  322782  322779 -322833  322836       3  322782  322779 -322833  322836      20
  322782  322779  322833  322839       3  322779  322785  322794  322797      15
  322779  322785  322794  322800      15  322779  322833  322839  322842       2
  322776  322773  322779  322782       3  322776  322773  322779  322785       3
  322776  322773  322779  322833       3  322773  322779  322785  322788      10
  322773  322779  322785  322791      10  322857  322854  322860  322863       1
  322857  322854 -322860  322863       2  322854  322860  322866  322869       3
  322851  322845  322854  322857      19  322851  322845 -322854  322857       3
  322851  322845 -322854  322857      20  322851  322845  322854  322860       3
  322848  322845  322854  322857      19  322848  322845 -322854  322857       3
  322848  322845 -322854  322857      20  322848  322845  322854  322860       3
  322845  322854  322860  322863       2  322842  322839  322845  322848       3
  322842  322839  322845  322851       3  322842  322839  322845  322854       3
  322905  322902  322908  322911       1  322905  322902 -322908  322911       2
  322902  322908  322914  322917       3  322887  322878  322872  322890      15
  322884  322878  322872  322890      15  322881  322878  322872  322890      15
  322878  322872  322890  322893      15  322878  322872  322890  322896      15
  322878  322872  322890  322899      15  322875  322872  322866  322902      10
  322875  322872  322878  322881      14  322875  322872  322878  322884      14
  322875  322872  322878  322887      14  322875  322872  322890  322893      14
  322875  322872  322890  322896      14  322875  322872  322890  322899      14
  322869  322866  322872  322875      10  322869  322866  322872  322878      10
  322869  322866  322872  322890      10  322869  322866  322902  322905      19
  322869  322866 -322902  322905       3  322869  322866 -322902  322905      20
  322869  322866  322902  322908       3  322866  322872  322878  322881      15
  322866  322872  322878  322884      15  322866  322872  322878  322887      15
  322866  322872  322890  322893      15  322866  322872  322890  322896      15
  322866  322872  322890  322899      15  322866  322902  322908  322911       2
  322863  322860  322866  322869       3  322863  322860  322866  322872       3
  322863  322860  322866  322902       3  322860  322866  322872  322875      10
  322962  322959  322965  322968       1  322962  322959 -322965  322968       2
  322959  322965  322971  322974       3  322944  322938  322947  322950      14
  322944  322938  322947  322953      14  322944  322938  322947  322956      14
  322941  322938  322947  322950      14  322941  322938  322947  322953      14
  322941  322938  322947  322956      14  322935  322926  322920  322938      15
  322932  322926  322920  322938      15  322929  322926  322920  322938      15
  322926  322920  322938  322941      15  322926  322920  322938  322944      15
  322923  322920  322914  322959      10  322923  322920  322926  322929      14
  322923  322920  322926  322932      14  322923  322920  322926  322935      14
  322923  322920  322938  322941      14  322923  322920  322938  322944      14
  322923  322920  322938  322947      15  322920  322938  322947  322950      15
  322920  322938  322947  322953      15  322920  322938  322947  322956      15
  322917  322914  322920  322923      10  322917  322914  322920  322926      10
  322917  322914  322920  322938      10  322917  322914  322959  322962      19
  322917  322914 -322959  322962       3  322917  322914 -322959  322962      20
  322917  322914  322959  322965       3  322914  322920  322926  322929      15
  322914  322920  322926  322932      15  322914  322920  322926  322935      15
  322914  322920  322938  322941      15  322914  322920  322938  322944      15
  322914  322959  322965  322968       2  322911  322908  322914  322917       3
  322911  322908  322914  322920       3  322911  322908  322914  322959       3
  322908  322914  322920  322923      10  323004  323001  323007  323010       1
  323004  323001 -323007  323010       2  323001  323007  323013  323016       3
  322992  322983  322977  322995      90  322992  322983 -322977  322995      29
  322989  322983  322977  322995      90  322989  322983 -322977  322995      29
  322986  322983  322977  322995      90  322986  322983 -322977  322995      29
  322983  322977  322995  322998      91  322983  322977 -322995  322998      92
  322983  322977 -322995  322998      93  322983  322977 -322995  322998      94
  322980  322977  322971  323001      10  322980  322977  322983  322986      10
  322980  322977  322983  322989      10  322980  322977  322983  322992      10
  322980  322977  322995  322998      95  322974  322971  322977  322980      10
  322974  322971  322977  322983      10  322974  322971  322977  322995      90
  322974  322971 -322977  322995      29  322974  322971  323001  323004      19
  322974  322971 -323001  323004       3  322974  322971 -323001  323004      20
  322974  322971  323001  323007       3  322971  322977  322983  322986      15
  322971  322977  322983  322989      15  322971  322977  322983  322992      15
  322971  322977  322995  322998      96  322971  322977 -322995  322998      97
  322971  322977 -322995  322998      93  322971  322977 -322995  322998      98
  322971  323001  323007  323010       2  322968  322965  322971  322974       3
  322968  322965  322971  322977       3  322968  322965  322971  323001       3
  322965  322971  322977  322980      10  323052  323049  323055  323058       1
  323052  323049 -323055  323058       2  323049  323055  323061  323064       3
  323034  323025  323019  323037      15  323031  323025  323019  323037      15
  323028  323025  323019  323037      15  323025  323019  323037  323040      15
  323025  323019  323037  323043      15  323025  323019  323037  323046      15
  323022  323019  323013  323049      10  323022  323019  323025  323028      14
  323022  323019  323025  323031      14  323022  323019  323025  323034      14
  323022  323019  323037  323040      14  323022  323019  323037  323043      14
  323022  323019  323037  323046      14  323016  323013  323019  323022      10
  323016  323013  323019  323025      10  323016  323013  323019  323037      10
  323016  323013  323049  323052      19  323016  323013 -323049  323052       3
  323016  323013 -323049  323052      20  323016  323013  323049  323055       3
  323013  323019  323025  323028      15  323013  323019  323025  323031      15
  323013  323019  323025  323034      15  323013  323019  323037  323040      15
  323013  323019  323037  323043      15  323013  323019  323037  323046      15
  323013  323049  323055  323058       2  323010  323007  323013  323016       3
  323010  323007  323013  323019       3  323010  323007  323013  323049       3
  323007  323013  323019  323022      10  323118  323115  323121  323124       1
  323118  323115 -323121  323124       2  323115  323121  323127  323130       3
  323100  323094  323103  323106      10  323100  323094  323103  323109      10
  323100  323094  323103  323112      10  323097  323094  323103  323106      10
  323097  323094  323103  323109      10  323097  323094  323103  323112      10
  323091  323085  323094  323097      10  323091  323085  323094  323100      10
  323091  323085  323094  323103      10  323088  323085  323094  323097      10
  323088  323085  323094  323100      10  323088  323085  323094  323103      10
  323085  323094  323103  323106      10  323085  323094  323103  323109      10
  323085  323094  323103  323112      10  323082  323076  323085  323088      14
  323082  323076  323085  323091      14  323082  323076  323085  323094      15
  323079  323076  323085  323088      14  323079  323076  323085  323091      14
  323079  323076  323085  323094      15  323076  323085  323094  323097      10
  323076  323085  323094  323100      10  323073  323067  323061  323115      10
  323073  323067  323076  323079      14  323073  323067  323076  323082      14
  323073  323067  323076  323085      15  323070  323067  323061  323115      10
  323070  323067  323076  323079      14  323070  323067  323076  323082      14
  323070  323067  323076  323085      15  323067  323076  323085  323088      15
  323067  323076  323085  323091      15  323064  323061  323067  323070      10
  323064  323061  323067  323073      10  323064  323061  323067  323076      10
  323064  323061  323115  323118      19  323064  323061 -323115  323118       3
  323064  323061 -323115  323118      20  323064  323061  323115  323121       3
  323061  323067  323076  323079      15  323061  323067  323076  323082      15
  323061  323115  323121  323124       2  323058  323055  323061  323064       3
  323058  323055  323061  323067       3  323058  323055  323061  323115       3
  323055  323061  323067  323070      10  323055  323061  323067  323073      10
  323154  323151  323157  323160       1  323154  323151 -323157  323160       2
  323151  323157  323163  323166       3  323151  323157  323163  323169       3
  323139  323133  323127  323151      10  323139  323133  323142  323145       3
  323139  323133  323142  323148       3  323136  323133  323127  323151      10
  323136  323133  323142  323145       3  323136  323133  323142  323148       3
  323130  323127  323133  323136      10  323130  323127  323133  323139      10
  323130  323127  323133  323142      10  323130  323127  323151  323154      19
  323130  323127 -323151  323154       3  323130  323127 -323151  323154      20
  323130  323127  323151  323157       3  323127  323151  323157  323160       2
  323124  323121  323127  323130       3  323124  323121  323127  323133       3
  323124  323121  323127  323151       3  323121  323127  323133  323136      10
  323121  323127  323133  323139      10  323175  323172  323178  323181       1
  323175  323172 -323178  323181       2  323172  323178  323184  323187       3
  323169  323163  323172  323175      19  323169  323163 -323172  323175       3
  323169  323163 -323172  323175      20  323169  323163  323172  323178       3
  323166  323163  323172  323175      19  323166  323163 -323172  323175       3
  323166  323163 -323172  323175      20  323166  323163  323172  323178       3
  323163  323172  323178  323181       2  323160  323157  323163  323166       3
  323160  323157  323163  323169       3  323160  323157  323163  323172       3
  323241  323238  323244  323247       1  323241  323238 -323244  323247       2
  323238  323244  323250  323253       3  323223  323217  323226  323229      10
  323223  323217  323226  323232      10  323223  323217  323226  323235      10
  323220  323217  323226  323229      10  323220  323217  323226  323232      10
  323220  323217  323226  323235      10  323214  323208  323217  323220      10
  323214  323208  323217  323223      10  323214  323208  323217  323226      10
  323211  323208  323217  323220      10  323211  323208  323217  323223      10
  323211  323208  323217  323226      10  323208  323217  323226  323229      10
  323208  323217  323226  323232      10  323208  323217  323226  323235      10
  323205  323199  323208  323211      14  323205  323199  323208  323214      14
  323205  323199  323208  323217      15  323202  323199  323208  323211      14
  323202  323199  323208  323214      14  323202  323199  323208  323217      15
  323199  323208  323217  323220      10  323199  323208  323217  323223      10
  323196  323190  323184  323238      10  323196  323190  323199  323202      14
  323196  323190  323199  323205      14  323196  323190  323199  323208      15
  323193  323190  323184  323238      10  323193  323190  323199  323202      14
  323193  323190  323199  323205      14  323193  323190  323199  323208      15
  323190  323199  323208  323211      15  323190  323199  323208  323214      15
  323187  323184  323190  323193      10  323187  323184  323190  323196      10
  323187  323184  323190  323199      10  323187  323184  323238  323241      19
  323187  323184 -323238  323241       3  323187  323184 -323238  323241      20
  323187  323184  323238  323244       3  323184  323190  323199  323202      15
  323184  323190  323199  323205      15  323184  323238  323244  323247       2
  323181  323178  323184  323187       3  323181  323178  323184  323190       3
  323181  323178  323184  323238       3  323178  323184  323190  323193      10
  323178  323184  323190  323196      10  323283  323280  323286  323289       1
  323283  323280 -323286  323289       2  323280  323286  323292  323295       3
  323271  323262  323256  323274      90  323271  323262 -323256  323274      29
  323268  323262  323256  323274      90  323268  323262 -323256  323274      29
  323265  323262  323256  323274      90  323265  323262 -323256  323274      29
  323262  323256  323274  323277      91  323262  323256 -323274  323277      92
  323262  323256 -323274  323277      93  323262  323256 -323274  323277      94
  323259  323256  323250  323280      10  323259  323256  323262  323265      10
  323259  323256  323262  323268      10  323259  323256  323262  323271      10
  323259  323256  323274  323277      95  323253  323250  323256  323259      10
  323253  323250  323256  323262      10  323253  323250  323256  323274      90
  323253  323250 -323256  323274      29  323253  323250  323280  323283      19
  323253  323250 -323280  323283       3  323253  323250 -323280  323283      20
  323253  323250  323280  323286       3  323250  323256  323262  323265      15
  323250  323256  323262  323268      15  323250  323256  323262  323271      15
  323250  323256  323274  323277      96  323250  323256 -323274  323277      97
  323250  323256 -323274  323277      93  323250  323256 -323274  323277      98
  323250  323280  323286  323289       2  323247  323244  323250  323253       3
  323247  323244  323250  323256       3  323247  323244  323250  323280       3
  323244  323250  323256  323259      10  323340  323337  323343  323346       1
  323340  323337 -323343  323346       2  323337  323343  323349  323352       3
  323322  323313  323307  323325      15  323319  323313  323307  323325      15
  323316  323313  323307  323325      15  323313  323307  323325  323328      15
  323313  323307  323325  323331      15  323313  323307  323325  323334      15
  323310  323307  323313  323316      14  323310  323307  323313  323319      14
  323310  323307  323313  323322      14  323310  323307  323325  323328      14
  323310  323307  323325  323331      14  323310  323307  323325  323334      14
  323304  323298  323292  323337      10  323304  323298  323307  323310      14
  323304  323298  323307  323313      15  323304  323298  323307  323325      15
  323301  323298  323292  323337      10  323301  323298  323307  323310      14
  323301  323298  323307  323313      15  323301  323298  323307  323325      15
  323298  323307  323313  323316      15  323298  323307  323313  323319      15
  323298  323307  323313  323322      15  323298  323307  323325  323328      15
  323298  323307  323325  323331      15  323298  323307  323325  323334      15
  323295  323292  323298  323301      10  323295  323292  323298  323304      10
  323295  323292  323298  323307      10  323295  323292  323337  323340      19
  323295  323292 -323337  323340       3  323295  323292 -323337  323340      20
  323295  323292  323337  323343       3  323292  323298  323307  323310      15
  323292  323337  323343  323346       2  323289  323286  323292  323295       3
  323289  323286  323292  323298       3  323289  323286  323292  323337       3
  323286  323292  323298  323301      10  323286  323292  323298  323304      10
  323382  323379  323385  323388       1  323382  323379 -323385  323388       2
  323379  323385  323391  323394       3  323367  323364  323370  323373       1
  323367  323364 -323370  323373       2  323367  323364  323370  323376       1
  323367  323364 -323370  323376       2  323361  323355  323349  323379      10
  323361  323355  323364  323367      19  323361  323355 -323364  323367       3
  323361  323355 -323364  323367      20  323361  323355  323364  323370       3
  323358  323355  323349  323379      10  323358  323355  323364  323367      19
  323358  323355 -323364  323367       3  323358  323355 -323364  323367      20
  323358  323355  323364  323370       3  323355  323364  323370  323373       2
  323355  323364  323370  323376       2  323352  323349  323355  323358      10
  323352  323349  323355  323361      10  323352  323349  323355  323364      10
  323352  323349  323379  323382      19  323352  323349 -323379  323382       3
  323352  323349 -323379  323382      20  323352  323349  323379  323385       3
  323349  323379  323385  323388       2  323346  323343  323349  323352       3
  323346  323343  323349  323355       3  323346  323343  323349  323379       3
  323343  323349  323355  323358      10  323343  323349  323355  323361      10
  323418  323415  323421  323424       1  323418  323415 -323421  323424       2
  323415  323421  323427  323430       3  323403  323397  323391  323415      10
  323403  323397  323406  323409       3  323403  323397  323406  323412       3
  323400  323397  323391  323415      10  323400  323397  323406  323409       3
  323400  323397  323406  323412       3  323394  323391  323397  323400      10
  323394  323391  323397  323403      10  323394  323391  323397  323406      10
  323394  323391  323415  323418      19  323394  323391 -323415  323418       3
  323394  323391 -323415  323418      20  323394  323391  323415  323421       3
  323391  323415  323421  323424       2  323388  323385  323391  323394       3
  323388  323385  323391  323397       3  323388  323385  323391  323415       3
  323385  323391  323397  323400      10  323385  323391  323397  323403      10
  323463  323460  323466  323469       1  323463  323460 -323466  323469       2
  323460  323466  323472  323475       3  323448  323442  323451  323454       3
  323448  323442  323451  323457       3  323445  323442  323451  323454       3
  323445  323442  323451  323457       3  323439  323433  323427  323460      10
  323439  323433  323442  323445      14  323439  323433  323442  323448      14
  323439  323433  323442  323451      10  323436  323433  323427  323460      10
  323436  323433  323442  323445      14  323436  323433  323442  323448      14
  323436  323433  323442  323451      10  323430  323427  323433  323436      10
  323430  323427  323433  323439      10  323430  323427  323433  323442      10
  323430  323427  323460  323463      19  323430  323427 -323460  323463       3
  323430  323427 -323460  323463      20  323430  323427  323460  323466       3
  323427  323433  323442  323445      15  323427  323433  323442  323448      15
  323427  323460  323466  323469       2  323424  323421  323427  323430       3
  323424  323421  323427  323433       3  323424  323421  323427  323460       3
  323421  323427  323433  323436      10  323421  323427  323433  323439      10
  323520  323517  323523  323526       1  323520  323517 -323523  323526       2
  323517  323523  323529  323532       3  323502  323493  323487  323505      15
  323499  323493  323487  323505      15  323496  323493  323487  323505      15
  323493  323487  323505  323508      15  323493  323487  323505  323511      15
  323493  323487  323505  323514      15  323490  323487  323493  323496      14
  323490  323487  323493  323499      14  323490  323487  323493  323502      14
  323490  323487  323505  323508      14  323490  323487  323505  323511      14
  323490  323487  323505  323514      14  323484  323478  323472  323517      10
  323484  323478  323487  323490      14  323484  323478  323487  323493      15
  323484  323478  323487  323505      15  323481  323478  323472  323517      10
  323481  323478  323487  323490      14  323481  323478  323487  323493      15
  323481  323478  323487  323505      15  323478  323487  323493  323496      15
  323478  323487  323493  323499      15  323478  323487  323493  323502      15
  323478  323487  323505  323508      15  323478  323487  323505  323511      15
  323478  323487  323505  323514      15  323475  323472  323478  323481      10
  323475  323472  323478  323484      10  323475  323472  323478  323487      10
  323475  323472  323517  323520      19  323475  323472 -323517  323520       3
  323475  323472 -323517  323520      20  323475  323472  323517  323523       3
  323472  323478  323487  323490      15  323472  323517  323523  323526       2
  323469  323466  323472  323475       3  323469  323466  323472  323478       3
  323469  323466  323472  323517       3  323466  323472  323478  323481      10
  323466  323472  323478  323484      10  323565  323562  323568  323571       1
  323565  323562 -323568  323571       2  323562  323568  323574  323577       3
  323550  323544  323553  323556       3  323550  323544  323553  323559       3
  323547  323544  323553  323556       3  323547  323544  323553  323559       3
  323541  323535  323529  323562      10  323541  323535  323544  323547      14
  323541  323535  323544  323550      14  323541  323535  323544  323553      10
  323538  323535  323529  323562      10  323538  323535  323544  323547      14
  323538  323535  323544  323550      14  323538  323535  323544  323553      10
  323532  323529  323535  323538      10  323532  323529  323535  323541      10
  323532  323529  323535  323544      10  323532  323529  323562  323565      19
  323532  323529 -323562  323565       3  323532  323529 -323562  323565      20
  323532  323529  323562  323568       3  323529  323535  323544  323547      15
  323529  323535  323544  323550      15  323529  323562  323568  323571       2
  323526  323523  323529  323532       3  323526  323523  323529  323535       3
  323526  323523  323529  323562       3  323523  323529  323535  323538      10
  323523  323529  323535  323541      10  323622  323619  323625  323628       1
  323622  323619 -323625  323628       2  323619  323625  323631  323634       3
  323604  323598  323607  323610      14  323604  323598  323607  323613      14
  323604  323598  323607  323616      14  323601  323598  323607  323610      14
  323601  323598  323607  323613      14  323601  323598  323607  323616      14
  323595  323586  323580  323598      15  323592  323586  323580  323598      15
  323589  323586  323580  323598      15  323586  323580  323598  323601      15
  323586  323580  323598  323604      15  323583  323580  323574  323619      10
  323583  323580  323586  323589      14  323583  323580  323586  323592      14
  323583  323580  323586  323595      14  323583  323580  323598  323601      14
  323583  323580  323598  323604      14  323583  323580  323598  323607      15
  323580  323598  323607  323610      15  323580  323598  323607  323613      15
  323580  323598  323607  323616      15  323577  323574  323580  323583      10
  323577  323574  323580  323586      10  323577  323574  323580  323598      10
  323577  323574  323619  323622      19  323577  323574 -323619  323622       3
  323577  323574 -323619  323622      20  323577  323574  323619  323625       3
  323574  323580  323586  323589      15  323574  323580  323586  323592      15
  323574  323580  323586  323595      15  323574  323580  323598  323601      15
  323574  323580  323598  323604      15  323574  323619  323625  323628       2
  323571  323568  323574  323577       3  323571  323568  323574  323580       3
  323571  323568  323574  323619       3  323568  323574  323580  323583      10
  323679  323676  323682  323685       1  323679  323676 -323682  323685       2
  323676  323682  323688  323691       3  323661  323655  323664  323667      14
  323661  323655  323664  323670      14  323661  323655  323664  323673      14
  323658  323655  323664  323667      14  323658  323655  323664  323670      14
  323658  323655  323664  323673      14  323652  323643  323637  323655      15
  323649  323643  323637  323655      15  323646  323643  323637  323655      15
  323643  323637  323655  323658      15  323643  323637  323655  323661      15
  323640  323637  323631  323676      10  323640  323637  323643  323646      14
  323640  323637  323643  323649      14  323640  323637  323643  323652      14
  323640  323637  323655  323658      14  323640  323637  323655  323661      14
  323640  323637  323655  323664      15  323637  323655  323664  323667      15
  323637  323655  323664  323670      15  323637  323655  323664  323673      15
  323634  323631  323637  323640      10  323634  323631  323637  323643      10
  323634  323631  323637  323655      10  323634  323631  323676  323679      19
  323634  323631 -323676  323679       3  323634  323631 -323676  323679      20
  323634  323631  323676  323682       3  323631  323637  323643  323646      15
  323631  323637  323643  323649      15  323631  323637  323643  323652      15
  323631  323637  323655  323658      15  323631  323637  323655  323661      15
  323631  323676  323682  323685       2  323628  323625  323631  323634       3
  323628  323625  323631  323637       3  323628  323625  323631  323676       3
  323625  323631  323637  323640      10  323724  323721  323727  323730       1
  323724  323721 -323727  323730       2  323721  323727  323733  323736       3
  323721  323727  323733  323739       3  323709  323703  323712  323715       3
  323709  323703  323712  323718       3  323706  323703  323712  323715       3
  323706  323703  323712  323718       3  323700  323694  323688  323721      10
  323700  323694  323703  323706      14  323700  323694  323703  323709      14
  323700  323694  323703  323712      10  323697  323694  323688  323721      10
  323697  323694  323703  323706      14  323697  323694  323703  323709      14
  323697  323694  323703  323712      10  323691  323688  323694  323697      10
  323691  323688  323694  323700      10  323691  323688  323694  323703      10
  323691  323688  323721  323724      19  323691  323688 -323721  323724       3
  323691  323688 -323721  323724      20  323691  323688  323721  323727       3
  323688  323694  323703  323706      15  323688  323694  323703  323709      15
  323688  323721  323727  323730       2  323685  323682  323688  323691       3
  323685  323682  323688  323694       3  323685  323682  323688  323721       3
  323682  323688  323694  323697      10  323682  323688  323694  323700      10
  323745  323742  323748  323751       1  323745  323742 -323748  323751       2
  323742  323748  323754  323757       3  323739  323733  323742  323745      19
  323739  323733 -323742  323745       3  323739  323733 -323742  323745      20
  323739  323733  323742  323748       3  323736  323733  323742  323745      19
  323736  323733 -323742  323745       3  323736  323733 -323742  323745      20
  323736  323733  323742  323748       3  323733  323742  323748  323751       2
  323730  323727  323733  323736       3  323730  323727  323733  323739       3
  323730  323727  323733  323742       3  323796  323793  323799  323802       1
  323796  323793 -323799  323802       2  323793  323799  323805  323808       3
  323775  323769  323778  323781      63  323772  323769  323778  323781      63
  323769  323778  323781  323784      63  323769  323778  323781  323787      63
  323769  323778  323781  323790      63  323766  323760  323754  323793      10
  323766  323760  323769  323772      10  323766  323760  323769  323775      10
  323766  323760  323769  323778      10  323763  323760  323754  323793      10
  323763  323760  323769  323772      10  323763  323760  323769  323775      10
  323763  323760  323769  323778      10  323757  323754  323760  323763      10
  323757  323754  323760  323766      10  323757  323754  323760  323769      10
  323757  323754  323793  323796      19  323757  323754 -323793  323796       3
  323757  323754 -323793  323796      20  323757  323754  323793  323799       3
  323754  323760  323769  323772      10  323754  323760  323769  323775      10
  323754  323793  323799  323802       2  323751  323748  323754  323757       3
  323751  323748  323754  323760       3  323751  323748  323754  323793       3
  323748  323754  323760  323763      10  323748  323754  323760  323766      10
  323862  323859  323865  323868       1  323862  323859 -323865  323868       2
  323859  323865  323871  323874       3  323844  323838  323847  323850      10
  323844  323838  323847  323853      10  323844  323838  323847  323856      10
  323841  323838  323847  323850      10  323841  323838  323847  323853      10
  323841  323838  323847  323856      10  323835  323829  323838  323841      10
  323835  323829  323838  323844      10  323835  323829  323838  323847      10
  323832  323829  323838  323841      10  323832  323829  323838  323844      10
  323832  323829  323838  323847      10  323829  323838  323847  323850      10
  323829  323838  323847  323853      10  323829  323838  323847  323856      10
  323826  323820  323829  323832      14  323826  323820  323829  323835      14
  323826  323820  323829  323838      15  323823  323820  323829  323832      14
  323823  323820  323829  323835      14  323823  323820  323829  323838      15
  323820  323829  323838  323841      10  323820  323829  323838  323844      10
  323817  323811  323805  323859      10  323817  323811  323820  323823      14
  323817  323811  323820  323826      14  323817  323811  323820  323829      15
  323814  323811  323805  323859      10  323814  323811  323820  323823      14
  323814  323811  323820  323826      14  323814  323811  323820  323829      15
  323811  323820  323829  323832      15  323811  323820  323829  323835      15
  323808  323805  323811  323814      10  323808  323805  323811  323817      10
  323808  323805  323811  323820      10  323808  323805  323859  323862      19
  323808  323805 -323859  323862       3  323808  323805 -323859  323862      20
  323808  323805  323859  323865       3  323805  323811  323820  323823      15
  323805  323811  323820  323826      15  323805  323859  323865  323868       2
  323802  323799  323805  323808       3  323802  323799  323805  323811       3
  323802  323799  323805  323859       3  323799  323805  323811  323814      10
  323799  323805  323811  323817      10  323922  323919  323925  323928       1
  323922  323919 -323925  323928       2  323919  323925  323931  323934       3
  323910  323907  323913  323916      41  323904  323901  323907  323910      41
  323904  323901  323907  323913      41  323901  323907  323913  323916      41
  323898  323895  323901  323904      41  323898  323895  323901  323907      41
  323895  323901  323907  323910      41  323892  323889  323886  323913      41
  323892  323889  323895  323898      41  323892  323889  323895  323901      41
  323889  323886  323913  323916      41  323889  323895  323901  323904      41
  323886  323889  323895  323898      41  323886  323913  323907  323910      41
  323883  323877  323871  323919      10  323883  323877  323886  323889       3
  323883  323877  323886  323913       3  323880  323877  323871  323919      10
  323880  323877  323886  323889       3  323880  323877  323886  323913       3
  323877  323886  323889  323892      41  323877  323886  323913  323916      41
  323874  323871  323877  323880      10  323874  323871  323877  323883      10
  323874  323871  323877  323886      10  323874  323871  323919  323922      19
  323874  323871 -323919  323922       3  323874  323871 -323919  323922      20
  323874  323871  323919  323925       3  323871  323919  323925  323928       2
  323868  323865  323871  323874       3  323868  323865  323871  323877       3
  323868  323865  323871  323919       3  323865  323871  323877  323880      10
  323865  323871  323877  323883      10  323958  323955  323961  323964       1
  323958  323955 -323961  323964       2  323955  323961  323967  323970       3
  323943  323937  323931  323955      10  323943  323937  323946  323949       3
  323943  323937  323946  323952       3  323940  323937  323931  323955      10
  323940  323937  323946  323949       3  323940  323937  323946  323952       3
  323934  323931  323937  323940      10  323934  323931  323937  323943      10
  323934  323931  323937  323946      10  323934  323931  323955  323958      19
  323934  323931 -323955  323958       3  323934  323931 -323955  323958      20
  323934  323931  323955  323961       3  323931  323955  323961  323964       2
  323928  323925  323931  323934       3  323928  323925  323931  323937       3
  323928  323925  323931  323955       3  323925  323931  323937  323940      10
  323925  323931  323937  323943      10  324030  324027  324033  324036       1
  324030  324027 -324033  324036       2  324027  324033  324039  324042       3
  324027  324033  324039  324045       3  324015  324009  324006  324018      51
  324015  324009 -324006  324018       6  324012  324009  324006  324018      51
  324012  324009 -324006  324018       6  324009  324006  324018  324021      51
  324009  324006 -324018  324021       6  324009  324006  324018  324024      51
  324009  324006 -324018  324024       6  324003  324000  324006  324009      51
  324003  324000 -324006  324009       6  324003  324000  324006  324018      51
  324003  324000 -324006  324018       6  324000  324006  324009  324012      51
  324000  324006 -324009  324012       6  324000  324006  324009  324015      51
  324000  324006 -324009  324015       6  324000  324006  324018  324021      51
  324000  324006 -324018  324021       6  324000  324006  324018  324024      51
  324000  324006 -324018  324024       6  323997  323991  324000  324003      29
  323997  323991  324000  324006      29  323994  323991  324000  324003      29
  323994  323991  324000  324006      29  323988  323982  323991  323994      10
  323988  323982  323991  323997      10  323988  323982  323991  324000      10
  323985  323982  323991  323994      10  323985  323982  323991  323997      10
  323985  323982  323991  324000      10  323982  323991  324000  324003      29
  323979  323973  323967  324027      10  323979  323973  323982  323985      14
  323979  323973  323982  323988      14  323979  323973  323982  323991      15
  323976  323973  323967  324027      10  323976  323973  323982  323985      14
  323976  323973  323982  323988      14  323976  323973  323982  323991      15
  323973  323982  323991  323994      10  323973  323982  323991  323997      10
  323970  323967  323973  323976      10  323970  323967  323973  323979      10
  323970  323967  323973  323982      10  323970  323967  324027  324030      19
  323970  323967 -324027  324030       3  323970  323967 -324027  324030      20
  323970  323967  324027  324033       3  323967  323973  323982  323985      15
  323967  323973  323982  323988      15  323967  324027  324033  324036       2
  323964  323961  323967  323970       3  323964  323961  323967  323973       3
  323964  323961  323967  324027       3  323961  323967  323973  323976      10
  323961  323967  323973  323979      10  324051  324048  324054  324057       1
  324051  324048 -324054  324057       2  324048  324054  324060  324063       3
  324045  324039  324048  324051      19  324045  324039 -324048  324051       3
  324045  324039 -324048  324051      20  324045  324039  324048  324054       3
  324042  324039  324048  324051      19  324042  324039 -324048  324051       3
  324042  324039 -324048  324051      20  324042  324039  324048  324054       3
  324039  324048  324054  324057       2  324036  324033  324039  324042       3
  324036  324033  324039  324045       3  324036  324033  324039  324048       3
  324114  324111  324117  324120       1  324114  324111 -324117  324120       2
  324111  324117  324123  324126       3  324102  324099  324105  324108      41
  324096  324093  324090  324099       7  324096  324093 -324090  324099     151
  324096  324093 -324090  324099      29  324096  324093 -324090  324099     152
  324093  324090  324099  324102      41  324090  324099  324105  324108      41
  324087  324084  324090  324093      41  324087  324084  324090  324099      41
  324084  324090  324093  324096       7  324084  324090 -324093  324096     151
  324084  324090 -324093  324096      29  324084  324090 -324093  324096     152
  324084  324090  324099  324102      41  324081  324078  324075  324105      41
  324081  324078  324084  324087      41  324081  324078  324084  324090      41
  324078  324075  324105  324108      41  324075  324078  324084  324087      41
  324075  324105  324099  324102      41  324072  324066  324060  324111      10
  324072  324066  324075  324078       3  324072  324066  324075  324105       3
  324069  324066  324060  324111      10  324069  324066  324075  324078       3
  324069  324066  324075  324105       3  324066  324075  324078  324081      41
  324066  324075  324105  324108      41  324063  324060  324066  324069      10
  324063  324060  324066  324072      10  324063  324060  324066  324075      10
  324063  324060  324111  324114      19  324063  324060 -324111  324114       3
  324063  324060 -324111  324114      20  324063  324060  324111  324117       3
  324060  324111  324117  324120       2  324057  324054  324060  324063       3
  324057  324054  324060  324066       3  324057  324054  324060  324111       3
  324054  324060  324066  324069      10  324054  324060  324066  324072      10
  324171  324168  324174  324177       1  324171  324168 -324174  324177       2
  324168  324174  324180  324183       3  324153  324147  324156  324159      14
  324153  324147  324156  324162      14  324153  324147  324156  324165      14
  324150  324147  324156  324159      14  324150  324147  324156  324162      14
  324150  324147  324156  324165      14  324144  324135  324129  324147      15
  324141  324135  324129  324147      15  324138  324135  324129  324147      15
  324135  324129  324147  324150      15  324135  324129  324147  324153      15
  324132  324129  324123  324168      10  324132  324129  324135  324138      14
  324132  324129  324135  324141      14  324132  324129  324135  324144      14
  324132  324129  324147  324150      14  324132  324129  324147  324153      14
  324132  324129  324147  324156      15  324129  324147  324156  324159      15
  324129  324147  324156  324162      15  324129  324147  324156  324165      15
  324126  324123  324129  324132      10  324126  324123  324129  324135      10
  324126  324123  324129  324147      10  324126  324123  324168  324171      19
  324126  324123 -324168  324171       3  324126  324123 -324168  324171      20
  324126  324123  324168  324174       3  324123  324129  324135  324138      15
  324123  324129  324135  324141      15  324123  324129  324135  324144      15
  324123  324129  324147  324150      15  324123  324129  324147  324153      15
  324123  324168  324174  324177       2  324120  324117  324123  324126       3
  324120  324117  324123  324129       3  324120  324117  324123  324168       3
  324117  324123  324129  324132      10  324201  324207  324210  324213       3
  324201  324207  324210  324216       3  324201  324207  324237  324240       3
  324192  324186  324180  324201      10  324192  324186  324195  324198      95
  324189  324186  324180  324201      10  324189  324186  324195  324198      95
  324183  324180  324186  324189      10  324183  324180  324186  324192      10
  324183  324180  324186  324195      90  324183  324180 -324186  324195      29
  324183  324180  324201  324204      19  324183  324180 -324201  324204       3
  324183  324180 -324201  324204      20  324183  324180  324201  324207       3
  324180  324186  324195  324198     127  324180  324186 -324195  324198     128
  324180  324186 -324195  324198     129  324180  324186 -324195  324198     130
  324177  324174  324180  324183       3  324177  324174  324180  324186       3
  324177  324174  324180  324201       3  324174  324180  324186  324189      10
  324174  324180  324186  324192      10  324246  324243  324249  324252       1
  324246  324243 -324249  324252       2  324243  324249  324255  324258       3
  324240  324237  324243  324246      19  324240  324237 -324243  324246       3
  324240  324237 -324243  324246      20  324240  324237  324243  324249       3
  324237  324243  324249  324252       2  324234  324228  324237  324240      10
  324234  324228  324237  324243      10  324231  324228  324237  324240      10
  324231  324228  324237  324243      10  324225  324219  324228  324231      14
  324225  324219  324228  324234      14  324225  324219  324228  324237      15
  324222  324219  324228  324231      14  324222  324219  324228  324234      14
  324222  324219  324228  324237      15  324219  324228  324237  324240      10
  324216  324210  324207  324237       3  324216  324210  324219  324222      10
  324216  324210  324219  324225      10  324216  324210  324219  324228      10
  324213  324210  324207  324237       3  324213  324210  324219  324222      10
  324213  324210  324219  324225      10  324213  324210  324219  324228      10
  324210  324207  324237  324240       3  324210  324219  324228  324231      15
  324210  324219  324228  324234      15  324207  324210  324219  324222      10
  324207  324210  324219  324225      10  324207  324237  324228  324231      10
  324207  324237  324228  324234      10  324309  324306  324312  324315       1
  324309  324306 -324312  324315       2  324306  324312  324318  324321       3
  324297  324294  324300  324303      41  324291  324288  324285  324294       7
  324291  324288 -324285  324294     151  324291  324288 -324285  324294      29
  324291  324288 -324285  324294     152  324288  324285  324294  324297      41
  324285  324294  324300  324303      41  324282  324279  324285  324288      41
  324282  324279  324285  324294      41  324279  324285  324288  324291       7
  324279  324285 -324288  324291     151  324279  324285 -324288  324291      29
  324279  324285 -324288  324291     152  324279  324285  324294  324297      41
  324276  324273  324270  324300      41  324276  324273  324279  324282      41
  324276  324273  324279  324285      41  324273  324270  324300  324303      41
  324270  324273  324279  324282      41  324270  324300  324294  324297      41
  324267  324261  324255  324306      10  324267  324261  324270  324273       3
  324267  324261  324270  324300       3  324264  324261  324255  324306      10
  324264  324261  324270  324273       3  324264  324261  324270  324300       3
  324261  324270  324273  324276      41  324261  324270  324300  324303      41
  324258  324255  324261  324264      10  324258  324255  324261  324267      10
  324258  324255  324261  324270      10  324258  324255  324306  324309      19
  324258  324255 -324306  324309       3  324258  324255 -324306  324309      20
  324258  324255  324306  324312       3  324255  324306  324312  324315       2
  324252  324249  324255  324258       3  324252  324249  324255  324261       3
  324252  324249  324255  324306       3  324249  324255  324261  324264      10
  324249  324255  324261  324267      10  324369  324366  324372  324375       1
  324369  324366 -324372  324375       2  324366  324372  324378  324381       3
  324357  324354  324360  324363      41  324351  324348  324354  324357      41
  324351  324348  324354  324360      41  324348  324354  324360  324363      41
  324345  324342  324348  324351      41  324345  324342  324348  324354      41
  324342  324348  324354  324357      41  324339  324336  324333  324360      41
  324339  324336  324342  324345      41  324339  324336  324342  324348      41
  324336  324333  324360  324363      41  324336  324342  324348  324351      41
  324333  324336  324342  324345      41  324333  324360  324354  324357      41
  324330  324324  324318  324366      10  324330  324324  324333  324336       3
  324330  324324  324333  324360       3  324327  324324  324318  324366      10
  324327  324324  324333  324336       3  324327  324324  324333  324360       3
  324324  324333  324336  324339      41  324324  324333  324360  324363      41
  324321  324318  324324  324327      10  324321  324318  324324  324330      10
  324321  324318  324324  324333      10  324321  324318  324366  324369      19
  324321  324318 -324366  324369       3  324321  324318 -324366  324369      20
  324321  324318  324366  324372       3  324318  324366  324372  324375       2
  324315  324312  324318  324321       3  324315  324312  324318  324324       3
  324315  324312  324318  324366       3  324312  324318  324324  324327      10
  324312  324318  324324  324330      10  324426  324423  324429  324432       1
  324426  324423 -324429  324432       2  324423  324429  324435  324438       3
  324408  324402  324411  324414      14  324408  324402  324411  324417      14
  324408  324402  324411  324420      14  324405  324402  324411  324414      14
  324405  324402  324411  324417      14  324405  324402  324411  324420      14
  324399  324390  324384  324402      15  324396  324390  324384  324402      15
  324393  324390  324384  324402      15  324390  324384  324402  324405      15
  324390  324384  324402  324408      15  324387  324384  324378  324423      10
  324387  324384  324390  324393      14  324387  324384  324390  324396      14
  324387  324384  324390  324399      14  324387  324384  324402  324405      14
  324387  324384  324402  324408      14  324387  324384  324402  324411      15
  324384  324402  324411  324414      15  324384  324402  324411  324417      15
  324384  324402  324411  324420      15  324381  324378  324384  324387      10
  324381  324378  324384  324390      10  324381  324378  324384  324402      10
  324381  324378  324423  324426      19  324381  324378 -324423  324426       3
  324381  324378 -324423  324426      20  324381  324378  324423  324429       3
  324378  324384  324390  324393      15  324378  324384  324390  324396      15
  324378  324384  324390  324399      15  324378  324384  324402  324405      15
  324378  324384  324402  324408      15  324378  324423  324429  324432       2
  324375  324372  324378  324381       3  324375  324372  324378  324384       3
  324375  324372  324378  324423       3  324372  324378  324384  324387      10
  324468  324465  324471  324474       1  324468  324465 -324471  324474       2
  324465  324471  324477  324480       3  324453  324450  324456  324459       1
  324453  324450 -324456  324459       2  324453  324450  324456  324462       1
  324453  324450 -324456  324462       2  324447  324441  324435  324465      10
  324447  324441  324450  324453      19  324447  324441 -324450  324453       3
  324447  324441 -324450  324453      20  324447  324441  324450  324456       3
  324444  324441  324435  324465      10  324444  324441  324450  324453      19
  324444  324441 -324450  324453       3  324444  324441 -324450  324453      20
  324444  324441  324450  324456       3  324441  324450  324456  324459       2
  324441  324450  324456  324462       2  324438  324435  324441  324444      10
  324438  324435  324441  324447      10  324438  324435  324441  324450      10
  324438  324435  324465  324468      19  324438  324435 -324465  324468       3
  324438  324435 -324465  324468      20  324438  324435  324465  324471       3
  324435  324465  324471  324474       2  324432  324429  324435  324438       3
  324432  324429  324435  324441       3  324432  324429  324435  324465       3
  324429  324435  324441  324444      10  324429  324435  324441  324447      10
  324510  324507  324513  324516       1  324510  324507 -324513  324516       2
  324507  324513  324519  324522       3  324498  324489  324483  324501      90
  324498  324489 -324483  324501      29  324495  324489  324483  324501      90
  324495  324489 -324483  324501      29  324492  324489  324483  324501      90
  324492  324489 -324483  324501      29  324489  324483  324501  324504      91
  324489  324483 -324501  324504      92  324489  324483 -324501  324504      93
  324489  324483 -324501  324504      94  324486  324483  324477  324507      10
  324486  324483  324489  324492      10  324486  324483  324489  324495      10
  324486  324483  324489  324498      10  324486  324483  324501  324504      95
  324480  324477  324483  324486      10  324480  324477  324483  324489      10
  324480  324477  324483  324501      90  324480  324477 -324483  324501      29
  324480  324477  324507  324510      19  324480  324477 -324507  324510       3
  324480  324477 -324507  324510      20  324480  324477  324507  324513       3
  324477  324483  324489  324492      15  324477  324483  324489  324495      15
  324477  324483  324489  324498      15  324477  324483  324501  324504      96
  324477  324483 -324501  324504      97  324477  324483 -324501  324504      93
  324477  324483 -324501  324504      98  324477  324507  324513  324516       2
  324474  324471  324477  324480       3  324474  324471  324477  324483       3
  324474  324471  324477  324507       3  324471  324477  324483  324486      10
  324543  324540  324546  324549       1  324543  324540 -324546  324549       2
  324540  324546  324552  324555       3  324531  324525  324519  324540      10
  324531  324525  324534  324537      95  324528  324525  324519  324540      10
  324528  324525  324534  324537      95  324522  324519  324525  324528      10
  324522  324519  324525  324531      10  324522  324519  324525  324534      90
  324522  324519 -324525  324534      29  324522  324519  324540  324543      19
  324522  324519 -324540  324543       3  324522  324519 -324540  324543      20
  324522  324519  324540  324546       3  324519  324525  324534  324537     127
  324519  324525 -324534  324537     128  324519  324525 -324534  324537     129
  324519  324525 -324534  324537     130  324519  324540  324546  324549       2
  324516  324513  324519  324522       3  324516  324513  324519  324525       3
  324516  324513  324519  324540       3  324513  324519  324525  324528      10
  324513  324519  324525  324531      10  324609  324606  324612  324615       1
  324609  324606 -324612  324615       2  324606  324612  324618  324621       3
  324606  324612  324618  324624       3  324591  324585  324594  324597      10
  324591  324585  324594  324600      10  324591  324585  324594  324603      10
  324588  324585  324594  324597      10  324588  324585  324594  324600      10
  324588  324585  324594  324603      10  324582  324576  324585  324588      10
  324582  324576  324585  324591      10  324582  324576  324585  324594      10
  324579  324576  324585  324588      10  324579  324576  324585  324591      10
  324579  324576  324585  324594      10  324576  324585  324594  324597      10
  324576  324585  324594  324600      10  324576  324585  324594  324603      10
  324573  324567  324576  324579      14  324573  324567  324576  324582      14
  324573  324567  324576  324585      15  324570  324567  324576  324579      14
  324570  324567  324576  324582      14  324570  324567  324576  324585      15
  324567  324576  324585  324588      10  324567  324576  324585  324591      10
  324564  324558  324552  324606      10  324564  324558  324567  324570      14
  324564  324558  324567  324573      14  324564  324558  324567  324576      15
  324561  324558  324552  324606      10  324561  324558  324567  324570      14
  324561  324558  324567  324573      14  324561  324558  324567  324576      15
  324558  324567  324576  324579      15  324558  324567  324576  324582      15
  324555  324552  324558  324561      10  324555  324552  324558  324564      10
  324555  324552  324558  324567      10  324555  324552  324606  324609      19
  324555  324552 -324606  324609       3  324555  324552 -324606  324609      20
  324555  324552  324606  324612       3  324552  324558  324567  324570      15
  324552  324558  324567  324573      15  324552  324606  324612  324615       2
  324549  324546  324552  324555       3  324549  324546  324552  324558       3
  324549  324546  324552  324606       3  324546  324552  324558  324561      10
  324546  324552  324558  324564      10  324630  324627  324633  324636       1
  324630  324627 -324633  324636       2  324627  324633  324639  324642       3
  324624  324618  324627  324630      19  324624  324618 -324627  324630       3
  324624  324618 -324627  324630      20  324624  324618  324627  324633       3
  324621  324618  324627  324630      19  324621  324618 -324627  324630       3
  324621  324618 -324627  324630      20  324621  324618  324627  324633       3
  324618  324627  324633  324636       2  324615  324612  324618  324621       3
  324615  324612  324618  324624       3  324615  324612  324618  324627       3
  324681  324678  324684  324687       1  324681  324678 -324684  324687       2
  324678  324684  324690  324693       3  324666  324663  324669  324672       1
  324666  324663 -324669  324672       2  324666  324663  324669  324675       1
  324666  324663 -324669  324675       2  324660  324654  324663  324666      19
  324660  324654 -324663  324666       3  324660  324654 -324663  324666      20
  324660  324654  324663  324669       3  324657  324654  324663  324666      19
  324657  324654 -324663  324666       3  324657  324654 -324663  324666      20
  324657  324654  324663  324669       3  324654  324663  324669  324672       2
  324654  324663  324669  324675       2  324651  324645  324639  324678      10
  324651  324645  324654  324657      14  324651  324645  324654  324660      14
  324651  324645  324654  324663      10  324648  324645  324639  324678      10
  324648  324645  324654  324657      14  324648  324645  324654  324660      14
  324648  324645  324654  324663      10  324642  324639  324645  324648      10
  324642  324639  324645  324651      10  324642  324639  324645  324654      10
  324642  324639  324678  324681      19  324642  324639 -324678  324681       3
  324642  324639 -324678  324681      20  324642  324639  324678  324684       3
  324639  324645  324654  324657      15  324639  324645  324654  324660      15
  324639  324678  324684  324687       2  324636  324633  324639  324642       3
  324636  324633  324639  324645       3  324636  324633  324639  324678       3
  324633  324639  324645  324648      10  324633  324639  324645  324651      10
  324747  324744  324750  324753       1  324747  324744 -324750  324753       2
  324744  324750  324756  324759       3  324729  324723  324732  324735      10
  324729  324723  324732  324738      10  324729  324723  324732  324741      10
  324726  324723  324732  324735      10  324726  324723  324732  324738      10
  324726  324723  324732  324741      10  324720  324714  324723  324726      10
  324720  324714  324723  324729      10  324720  324714  324723  324732      10
  324717  324714  324723  324726      10  324717  324714  324723  324729      10
  324717  324714  324723  324732      10  324714  324723  324732  324735      10
  324714  324723  324732  324738      10  324714  324723  324732  324741      10
  324711  324705  324714  324717      14  324711  324705  324714  324720      14
  324711  324705  324714  324723      15  324708  324705  324714  324717      14
  324708  324705  324714  324720      14  324708  324705  324714  324723      15
  324705  324714  324723  324726      10  324705  324714  324723  324729      10
  324702  324696  324690  324744      10  324702  324696  324705  324708      14
  324702  324696  324705  324711      14  324702  324696  324705  324714      15
  324699  324696  324690  324744      10  324699  324696  324705  324708      14
  324699  324696  324705  324711      14  324699  324696  324705  324714      15
  324696  324705  324714  324717      15  324696  324705  324714  324720      15
  324693  324690  324696  324699      10  324693  324690  324696  324702      10
  324693  324690  324696  324705      10  324693  324690  324744  324747      19
  324693  324690 -324744  324747       3  324693  324690 -324744  324747      20
  324693  324690  324744  324750       3  324690  324696  324705  324708      15
  324690  324696  324705  324711      15  324690  324744  324750  324753       2
  324687  324684  324690  324693       3  324687  324684  324690  324696       3
  324687  324684  324690  324744       3  324684  324690  324696  324699      10
  324684  324690  324696  324702      10  324780  324777  324783  324786       1
  324780  324777 -324783  324786       2  324777  324783  324789  324792       3
  324768  324762  324756  324777      10  324768  324762  324771  324774     168
  324765  324762  324756  324777      10  324765  324762  324771  324774     168
  324759  324756  324762  324765      10  324759  324756  324762  324768      10
  324759  324756  324762  324771      10  324759  324756  324777  324780      19
  324759  324756 -324777  324780       3  324759  324756 -324777  324780      20
  324759  324756  324777  324783       3  324756  324762  324771  324774     169
  324756  324762 -324771  324774     170  324756  324762 -324771  324774     171
  324756  324762 -324771  324774     172  324756  324777  324783  324786       2
  324753  324750  324756  324759       3  324753  324750  324756  324762       3
  324753  324750  324756  324777       3  324750  324756  324762  324765      10
  324750  324756  324762  324768      10  324825  324822  324828  324831       1
  324825  324822 -324828  324831       2  324822  324828  324834  324837       3
  324810  324804  324813  324816       3  324810  324804  324813  324819       3
  324807  324804  324813  324816       3  324807  324804  324813  324819       3
  324801  324795  324789  324822      10  324801  324795  324804  324807      14
  324801  324795  324804  324810      14  324801  324795  324804  324813      10
  324798  324795  324789  324822      10  324798  324795  324804  324807      14
  324798  324795  324804  324810      14  324798  324795  324804  324813      10
  324792  324789  324795  324798      10  324792  324789  324795  324801      10
  324792  324789  324795  324804      10  324792  324789  324822  324825      19
  324792  324789 -324822  324825       3  324792  324789 -324822  324825      20
  324792  324789  324822  324828       3  324789  324795  324804  324807      15
  324789  324795  324804  324810      15  324789  324822  324828  324831       2
  324786  324783  324789  324792       3  324786  324783  324789  324795       3
  324786  324783  324789  324822       3  324783  324789  324795  324798      10
  324783  324789  324795  324801      10  324885  324882  324888  324891       1
  324885  324882 -324888  324891       2  324882  324888  324894  324897       3
  324873  324870  324876  324879      41  324867  324864  324870  324873      41
  324867  324864  324870  324876      41  324864  324870  324876  324879      41
  324861  324858  324864  324867      41  324861  324858  324864  324870      41
  324858  324864  324870  324873      41  324855  324852  324849  324876      41
  324855  324852  324858  324861      41  324855  324852  324858  324864      41
  324852  324849  324876  324879      41  324852  324858  324864  324867      41
  324849  324852  324858  324861      41  324849  324876  324870  324873      41
  324846  324840  324834  324882      10  324846  324840  324849  324852       3
  324846  324840  324849  324876       3  324843  324840  324834  324882      10
  324843  324840  324849  324852       3  324843  324840  324849  324876       3
  324840  324849  324852  324855      41  324840  324849  324876  324879      41
  324837  324834  324840  324843      10  324837  324834  324840  324846      10
  324837  324834  324840  324849      10  324837  324834  324882  324885      19
  324837  324834 -324882  324885       3  324837  324834 -324882  324885      20
  324837  324834  324882  324888       3  324834  324882  324888  324891       2
  324831  324828  324834  324837       3  324831  324828  324834  324840       3
  324831  324828  324834  324882       3  324828  324834  324840  324843      10
  324828  324834  324840  324846      10  324936  324933  324939  324942       1
  324936  324933 -324939  324942       2  324933  324939  324945  324948       3
  324921  324918  324924  324927       1  324921  324918 -324924  324927       2
  324921  324918  324924  324930       1  324921  324918 -324924  324930       2
  324915  324909  324918  324921      19  324915  324909 -324918  324921       3
  324915  324909 -324918  324921      20  324915  324909  324918  324924       3
  324912  324909  324918  324921      19  324912  324909 -324918  324921       3
  324912  324909 -324918  324921      20  324912  324909  324918  324924       3
  324909  324918  324924  324927       2  324909  324918  324924  324930       2
  324906  324900  324894  324933      10  324906  324900  324909  324912      14
  324906  324900  324909  324915      14  324906  324900  324909  324918      10
  324903  324900  324894  324933      10  324903  324900  324909  324912      14
  324903  324900  324909  324915      14  324903  324900  324909  324918      10
  324897  324894  324900  324903      10  324897  324894  324900  324906      10
  324897  324894  324900  324909      10  324897  324894  324933  324936      19
  324897  324894 -324933  324936       3  324897  324894 -324933  324936      20
  324897  324894  324933  324939       3  324894  324900  324909  324912      15
  324894  324900  324909  324915      15  324894  324933  324939  324942       2
  324891  324888  324894  324897       3  324891  324888  324894  324900       3
  324891  324888  324894  324933       3  324888  324894  324900  324903      10
  324888  324894  324900  324906      10  324972  324969  324975  324978       1
  324972  324969 -324975  324978       2  324969  324975  324981  324984       3
  324957  324951  324945  324969      10  324957  324951  324960  324963       3
  324957  324951  324960  324966       3  324954  324951  324945  324969      10
  324954  324951  324960  324963       3  324954  324951  324960  324966       3
  324948  324945  324951  324954      10  324948  324945  324951  324957      10
  324948  324945  324951  324960      10  324948  324945  324969  324972      19
  324948  324945 -324969  324972       3  324948  324945 -324969  324972      20
  324948  324945  324969  324975       3  324945  324969  324975  324978       2
  324942  324939  324945  324948       3  324942  324939  324945  324951       3
  324942  324939  324945  324969       3  324939  324945  324951  324954      10
  324939  324945  324951  324957      10  325002  324999  325005  325008       1
  325002  324999 -325005  325008       2  324999  325005  325011  325014       3
  324996  324987  324981  324999      10  324993  324987  324981  324999      10
  324990  324987  324981  324999      10  324984  324981  324987  324990      10
  324984  324981  324987  324993      10  324984  324981  324987  324996      10
  324984  324981  324999  325002      19  324984  324981 -324999  325002       3
  324984  324981 -324999  325002      20  324984  324981  324999  325005       3
  324981  324999  325005  325008       2  324978  324975  324981  324984       3
  324978  324975  324981  324987       3  324978  324975  324981  324999       3
  324975  324981  324987  324990      10  324975  324981  324987  324993      10
  324975  324981  324987  324996      10  325065  325062  325068  325071       1
  325065  325062 -325068  325071       2  325062  325068  325074  325077       3
  325053  325050  325056  325059      41  325047  325044  325041  325050       7
  325047  325044 -325041  325050     151  325047  325044 -325041  325050      29
  325047  325044 -325041  325050     152  325044  325041  325050  325053      41
  325041  325050  325056  325059      41  325038  325035  325041  325044      41
  325038  325035  325041  325050      41  325035  325041  325044  325047       7
  325035  325041 -325044  325047     151  325035  325041 -325044  325047      29
  325035  325041 -325044  325047     152  325035  325041  325050  325053      41
  325032  325029  325026  325056      41  325032  325029  325035  325038      41
  325032  325029  325035  325041      41  325029  325026  325056  325059      41
  325026  325029  325035  325038      41  325026  325056  325050  325053      41
  325023  325017  325011  325062      10  325023  325017  325026  325029       3
  325023  325017  325026  325056       3  325020  325017  325011  325062      10
  325020  325017  325026  325029       3  325020  325017  325026  325056       3
  325017  325026  325029  325032      41  325017  325026  325056  325059      41
  325014  325011  325017  325020      10  325014  325011  325017  325023      10
  325014  325011  325017  325026      10  325014  325011  325062  325065      19
  325014  325011 -325062  325065       3  325014  325011 -325062  325065      20
  325014  325011  325062  325068       3  325011  325062  325068  325071       2
  325008  325005  325011  325014       3  325008  325005  325011  325017       3
  325008  325005  325011  325062       3  325005  325011  325017  325020      10
  325005  325011  325017  325023      10  325113  325110  325116  325119       1
  325113  325110 -325116  325119       2  325110  325116  325122  325125       3
  325095  325086  325080  325098      15  325092  325086  325080  325098      15
  325089  325086  325080  325098      15  325086  325080  325098  325101      15
  325086  325080  325098  325104      15  325086  325080  325098  325107      15
  325083  325080  325074  325110      10  325083  325080  325086  325089      14
  325083  325080  325086  325092      14  325083  325080  325086  325095      14
  325083  325080  325098  325101      14  325083  325080  325098  325104      14
  325083  325080  325098  325107      14  325077  325074  325080  325083      10
  325077  325074  325080  325086      10  325077  325074  325080  325098      10
  325077  325074  325110  325113      19  325077  325074 -325110  325113       3
  325077  325074 -325110  325113      20  325077  325074  325110  325116       3
  325074  325080  325086  325089      15  325074  325080  325086  325092      15
  325074  325080  325086  325095      15  325074  325080  325098  325101      15
  325074  325080  325098  325104      15  325074  325080  325098  325107      15
  325074  325110  325116  325119       2  325071  325068  325074  325077       3
  325071  325068  325074  325080       3  325071  325068  325074  325110       3
  325068  325074  325080  325083      10  325170  325167  325173  325176       1
  325170  325167 -325173  325176       2  325167  325173  325179  325182       3
  325152  325143  325137  325155      15  325149  325143  325137  325155      15
  325146  325143  325137  325155      15  325143  325137  325155  325158      15
  325143  325137  325155  325161      15  325143  325137  325155  325164      15
  325140  325137  325143  325146      14  325140  325137  325143  325149      14
  325140  325137  325143  325152      14  325140  325137  325155  325158      14
  325140  325137  325155  325161      14  325140  325137  325155  325164      14
  325134  325128  325122  325167      10  325134  325128  325137  325140      14
  325134  325128  325137  325143      15  325134  325128  325137  325155      15
  325131  325128  325122  325167      10  325131  325128  325137  325140      14
  325131  325128  325137  325143      15  325131  325128  325137  325155      15
  325128  325137  325143  325146      15  325128  325137  325143  325149      15
  325128  325137  325143  325152      15  325128  325137  325155  325158      15
  325128  325137  325155  325161      15  325128  325137  325155  325164      15
  325125  325122  325128  325131      10  325125  325122  325128  325134      10
  325125  325122  325128  325137      10  325125  325122  325167  325170      19
  325125  325122 -325167  325170       3  325125  325122 -325167  325170      20
  325125  325122  325167  325173       3  325122  325128  325137  325140      15
  325122  325167  325173  325176       2  325119  325116  325122  325125       3
  325119  325116  325122  325128       3  325119  325116  325122  325167       3
  325116  325122  325128  325131      10  325116  325122  325128  325134      10
  325227  325224  325230  325233       1  325227  325224 -325230  325233       2
  325224  325230  325236  325239       3  325209  325200  325194  325212      15
  325206  325200  325194  325212      15  325203  325200  325194  325212      15
  325200  325194  325212  325215      15  325200  325194  325212  325218      15
  325200  325194  325212  325221      15  325197  325194  325200  325203      14
  325197  325194  325200  325206      14  325197  325194  325200  325209      14
  325197  325194  325212  325215      14  325197  325194  325212  325218      14
  325197  325194  325212  325221      14  325191  325185  325179  325224      10
  325191  325185  325194  325197      14  325191  325185  325194  325200      15
  325191  325185  325194  325212      15  325188  325185  325179  325224      10
  325188  325185  325194  325197      14  325188  325185  325194  325200      15
  325188  325185  325194  325212      15  325185  325194  325200  325203      15
  325185  325194  325200  325206      15  325185  325194  325200  325209      15
  325185  325194  325212  325215      15  325185  325194  325212  325218      15
  325185  325194  325212  325221      15  325182  325179  325185  325188      10
  325182  325179  325185  325191      10  325182  325179  325185  325194      10
  325182  325179  325224  325227      19  325182  325179 -325224  325227       3
  325182  325179 -325224  325227      20  325182  325179  325224  325230       3
  325179  325185  325194  325197      15  325179  325224  325230  325233       2
  325176  325173  325179  325182       3  325176  325173  325179  325185       3
  325176  325173  325179  325224       3  325173  325179  325185  325188      10
  325173  325179  325185  325191      10  325260  325257  325263  325266       1
  325260  325257 -325263  325266       2  325257  325263  325269  325272       3
  325248  325242  325236  325257      10  325248  325242  325251  325254      95
  325245  325242  325236  325257      10  325245  325242  325251  325254      95
  325239  325236  325242  325245      10  325239  325236  325242  325248      10
  325239  325236  325242  325251      90  325239  325236 -325242  325251      29
  325239  325236  325257  325260      19  325239  325236 -325257  325260       3
  325239  325236 -325257  325260      20  325239  325236  325257  325263       3
  325236  325242  325251  325254     127  325236  325242 -325251  325254     128
  325236  325242 -325251  325254     129  325236  325242 -325251  325254     130
  325236  325257  325263  325266       2  325233  325230  325236  325239       3
  325233  325230  325236  325242       3  325233  325230  325236  325257       3
  325230  325236  325242  325245      10  325230  325236  325242  325248      10
  325305  325302  325308  325311       1  325305  325302 -325308  325311       2
  325302  325308  325314  325317       3  325290  325284  325293  325296       3
  325290  325284  325293  325299       3  325287  325284  325293  325296       3
  325287  325284  325293  325299       3  325281  325275  325269  325302      10
  325281  325275  325284  325287      14  325281  325275  325284  325290      14
  325281  325275  325284  325293      10  325278  325275  325269  325302      10
  325278  325275  325284  325287      14  325278  325275  325284  325290      14
  325278  325275  325284  325293      10  325272  325269  325275  325278      10
  325272  325269  325275  325281      10  325272  325269  325275  325284      10
  325272  325269  325302  325305      19  325272  325269 -325302  325305       3
  325272  325269 -325302  325305      20  325272  325269  325302  325308       3
  325269  325275  325284  325287      15  325269  325275  325284  325290      15
  325269  325302  325308  325311       2  325266  325263  325269  325272       3
  325266  325263  325269  325275       3  325266  325263  325269  325302       3
  325263  325269  325275  325278      10  325263  325269  325275  325281      10
  325371  325368  325374  325377       1  325371  325368 -325374  325377       2
  325368  325374  325380  325383       3  325353  325347  325356  325359      10
  325353  325347  325356  325362      10  325353  325347  325356  325365      10
  325350  325347  325356  325359      10  325350  325347  325356  325362      10
  325350  325347  325356  325365      10  325344  325338  325347  325350      10
  325344  325338  325347  325353      10  325344  325338  325347  325356      10
  325341  325338  325347  325350      10  325341  325338  325347  325353      10
  325341  325338  325347  325356      10  325338  325347  325356  325359      10
  325338  325347  325356  325362      10  325338  325347  325356  325365      10
  325335  325329  325338  325341      14  325335  325329  325338  325344      14
  325335  325329  325338  325347      15  325332  325329  325338  325341      14
  325332  325329  325338  325344      14  325332  325329  325338  325347      15
  325329  325338  325347  325350      10  325329  325338  325347  325353      10
  325326  325320  325314  325368      10  325326  325320  325329  325332      14
  325326  325320  325329  325335      14  325326  325320  325329  325338      15
  325323  325320  325314  325368      10  325323  325320  325329  325332      14
  325323  325320  325329  325335      14  325323  325320  325329  325338      15
  325320  325329  325338  325341      15  325320  325329  325338  325344      15
  325317  325314  325320  325323      10  325317  325314  325320  325326      10
  325317  325314  325320  325329      10  325317  325314  325368  325371      19
  325317  325314 -325368  325371       3  325317  325314 -325368  325371      20
  325317  325314  325368  325374       3  325314  325320  325329  325332      15
  325314  325320  325329  325335      15  325314  325368  325374  325377       2
  325311  325308  325314  325317       3  325311  325308  325314  325320       3
  325311  325308  325314  325368       3  325308  325314  325320  325323      10
  325308  325314  325320  325326      10  325437  325434  325440  325443       1
  325437  325434 -325440  325443       2  325434  325440  325446  325449       3
  325419  325413  325422  325425      10  325419  325413  325422  325428      10
  325419  325413  325422  325431      10  325416  325413  325422  325425      10
  325416  325413  325422  325428      10  325416  325413  325422  325431      10
  325410  325404  325413  325416      10  325410  325404  325413  325419      10
  325410  325404  325413  325422      10  325407  325404  325413  325416      10
  325407  325404  325413  325419      10  325407  325404  325413  325422      10
  325404  325413  325422  325425      10  325404  325413  325422  325428      10
  325404  325413  325422  325431      10  325401  325395  325404  325407      14
  325401  325395  325404  325410      14  325401  325395  325404  325413      15
  325398  325395  325404  325407      14  325398  325395  325404  325410      14
  325398  325395  325404  325413      15  325395  325404  325413  325416      10
  325395  325404  325413  325419      10  325392  325386  325380  325434      10
  325392  325386  325395  325398      14  325392  325386  325395  325401      14
  325392  325386  325395  325404      15  325389  325386  325380  325434      10
  325389  325386  325395  325398      14  325389  325386  325395  325401      14
  325389  325386  325395  325404      15  325386  325395  325404  325407      15
  325386  325395  325404  325410      15  325383  325380  325386  325389      10
  325383  325380  325386  325392      10  325383  325380  325386  325395      10
  325383  325380  325434  325437      19  325383  325380 -325434  325437       3
  325383  325380 -325434  325437      20  325383  325380  325434  325440       3
  325380  325386  325395  325398      15  325380  325386  325395  325401      15
  325380  325434  325440  325443       2  325377  325374  325380  325383       3
  325377  325374  325380  325386       3  325377  325374  325380  325434       3
  325374  325380  325386  325389      10  325374  325380  325386  325392      10
  325494  325491  325497  325500       1  325494  325491 -325497  325500       2
  325491  325497  325503  325506       3  325476  325470  325479  325482      14
  325476  325470  325479  325485      14  325476  325470  325479  325488      14
  325473  325470  325479  325482      14  325473  325470  325479  325485      14
  325473  325470  325479  325488      14  325467  325458  325452  325470      15
  325464  325458  325452  325470      15  325461  325458  325452  325470      15
  325458  325452  325470  325473      15  325458  325452  325470  325476      15
  325455  325452  325446  325491      10  325455  325452  325458  325461      14
  325455  325452  325458  325464      14  325455  325452  325458  325467      14
  325455  325452  325470  325473      14  325455  325452  325470  325476      14
  325455  325452  325470  325479      15  325452  325470  325479  325482      15
  325452  325470  325479  325485      15  325452  325470  325479  325488      15
  325449  325446  325452  325455      10  325449  325446  325452  325458      10
  325449  325446  325452  325470      10  325449  325446  325491  325494      19
  325449  325446 -325491  325494       3  325449  325446 -325491  325494      20
  325449  325446  325491  325497       3  325446  325452  325458  325461      15
  325446  325452  325458  325464      15  325446  325452  325458  325467      15
  325446  325452  325470  325473      15  325446  325452  325470  325476      15
  325446  325491  325497  325500       2  325443  325440  325446  325449       3
  325443  325440  325446  325452       3  325443  325440  325446  325491       3
  325440  325446  325452  325455      10  325527  325524  325530  325533       1
  325527  325524 -325530  325533       2  325524  325530  325536  325539       3
  325515  325509  325503  325524      10  325515  325509  325518  325521      95
  325512  325509  325503  325524      10  325512  325509  325518  325521      95
  325506  325503  325509  325512      10  325506  325503  325509  325515      10
  325506  325503  325509  325518      90  325506  325503 -325509  325518      29
  325506  325503  325524  325527      19  325506  325503 -325524  325527       3
  325506  325503 -325524  325527      20  325506  325503  325524  325530       3
  325503  325509  325518  325521     127  325503  325509 -325518  325521     128
  325503  325509 -325518  325521     129  325503  325509 -325518  325521     130
  325503  325524  325530  325533       2  325500  325497  325503  325506       3
  325500  325497  325503  325509       3  325500  325497  325503  325524       3
  325497  325503  325509  325512      10  325497  325503  325509  325515      10
  325560  325557  325563  325566       1  325560  325557 -325563  325566       2
  325557  325563  325569  325572       3  325548  325542  325536  325557      10
  325548  325542  325551  325554      95  325545  325542  325536  325557      10
  325545  325542  325551  325554      95  325539  325536  325542  325545      10
  325539  325536  325542  325548      10  325539  325536  325542  325551      90
  325539  325536 -325542  325551      29  325539  325536  325557  325560      19
  325539  325536 -325557  325560       3  325539  325536 -325557  325560      20
  325539  325536  325557  325563       3  325536  325542  325551  325554     127
  325536  325542 -325551  325554     128  325536  325542 -325551  325554     129
  325536  325542 -325551  325554     130  325536  325557  325563  325566       2
  325533  325530  325536  325539       3  325533  325530  325536  325542       3
  325533  325530  325536  325557       3  325530  325536  325542  325545      10
  325530  325536  325542  325548      10  325617  325614  325620  325623       1
  325617  325614 -325620  325623       2  325614  325620  325626  325629       3
  325599  325593  325602  325605      14  325599  325593  325602  325608      14
  325599  325593  325602  325611      14  325596  325593  325602  325605      14
  325596  325593  325602  325608      14  325596  325593  325602  325611      14
  325590  325581  325575  325593      15  325587  325581  325575  325593      15
  325584  325581  325575  325593      15  325581  325575  325593  325596      15
  325581  325575  325593  325599      15  325578  325575  325569  325614      10
  325578  325575  325581  325584      14  325578  325575  325581  325587      14
  325578  325575  325581  325590      14  325578  325575  325593  325596      14
  325578  325575  325593  325599      14  325578  325575  325593  325602      15
  325575  325593  325602  325605      15  325575  325593  325602  325608      15
  325575  325593  325602  325611      15  325572  325569  325575  325578      10
  325572  325569  325575  325581      10  325572  325569  325575  325593      10
  325572  325569  325614  325617      19  325572  325569 -325614  325617       3
  325572  325569 -325614  325617      20  325572  325569  325614  325620       3
  325569  325575  325581  325584      15  325569  325575  325581  325587      15
  325569  325575  325581  325590      15  325569  325575  325593  325596      15
  325569  325575  325593  325599      15  325569  325614  325620  325623       2
  325566  325563  325569  325572       3  325566  325563  325569  325575       3
  325566  325563  325569  325614       3  325563  325569  325575  325578      10
  325668  325665  325671  325674       1  325668  325665 -325671  325674       2
  325665  325671  325677  325680       3  325653  325650  325656  325659       1
  325653  325650 -325656  325659       2  325653  325650  325656  325662       1
  325653  325650 -325656  325662       2  325647  325641  325650  325653      19
  325647  325641 -325650  325653       3  325647  325641 -325650  325653      20
  325647  325641  325650  325656       3  325644  325641  325650  325653      19
  325644  325641 -325650  325653       3  325644  325641 -325650  325653      20
  325644  325641  325650  325656       3  325641  325650  325656  325659       2
  325641  325650  325656  325662       2  325638  325632  325626  325665      10
  325638  325632  325641  325644      14  325638  325632  325641  325647      14
  325638  325632  325641  325650      10  325635  325632  325626  325665      10
  325635  325632  325641  325644      14  325635  325632  325641  325647      14
  325635  325632  325641  325650      10  325629  325626  325632  325635      10
  325629  325626  325632  325638      10  325629  325626  325632  325641      10
  325629  325626  325665  325668      19  325629  325626 -325665  325668       3
  325629  325626 -325665  325668      20  325629  325626  325665  325671       3
  325626  325632  325641  325644      15  325626  325632  325641  325647      15
  325626  325665  325671  325674       2  325623  325620  325626  325629       3
  325623  325620  325626  325632       3  325623  325620  325626  325665       3
  325620  325626  325632  325635      10  325620  325626  325632  325638      10
  325701  325698  325704  325707       1  325701  325698 -325704  325707       2
  325698  325704  325710  325713       3  325689  325683  325677  325698      10
  325689  325683  325692  325695      95  325686  325683  325677  325698      10
  325686  325683  325692  325695      95  325680  325677  325683  325686      10
  325680  325677  325683  325689      10  325680  325677  325683  325692      90
  325680  325677 -325683  325692      29  325680  325677  325698  325701      19
  325680  325677 -325698  325701       3  325680  325677 -325698  325701      20
  325680  325677  325698  325704       3  325677  325683  325692  325695     127
  325677  325683 -325692  325695     128  325677  325683 -325692  325695     129
  325677  325683 -325692  325695     130  325677  325698  325704  325707       2
  325674  325671  325677  325680       3  325674  325671  325677  325683       3
  325674  325671  325677  325698       3  325671  325677  325683  325686      10
  325671  325677  325683  325689      10  325758  325755  325761  325764       1
  325758  325755 -325761  325764       2  325755  325761  325767  325770       3
  325740  325734  325743  325746      14  325740  325734  325743  325749      14
  325740  325734  325743  325752      14  325737  325734  325743  325746      14
  325737  325734  325743  325749      14  325737  325734  325743  325752      14
  325731  325722  325716  325734      15  325728  325722  325716  325734      15
  325725  325722  325716  325734      15  325722  325716  325734  325737      15
  325722  325716  325734  325740      15  325719  325716  325710  325755      10
  325719  325716  325722  325725      14  325719  325716  325722  325728      14
  325719  325716  325722  325731      14  325719  325716  325734  325737      14
  325719  325716  325734  325740      14  325719  325716  325734  325743      15
  325716  325734  325743  325746      15  325716  325734  325743  325749      15
  325716  325734  325743  325752      15  325713  325710  325716  325719      10
  325713  325710  325716  325722      10  325713  325710  325716  325734      10
  325713  325710  325755  325758      19  325713  325710 -325755  325758       3
  325713  325710 -325755  325758      20  325713  325710  325755  325761       3
  325710  325716  325722  325725      15  325710  325716  325722  325728      15
  325710  325716  325722  325731      15  325710  325716  325734  325737      15
  325710  325716  325734  325740      15  325710  325755  325761  325764       2
  325707  325704  325710  325713       3  325707  325704  325710  325716       3
  325707  325704  325710  325755       3  325704  325710  325716  325719      10
  325803  325809  325812  325815       3  325803  325809  325812  325818       3
  325803  325809  325839  325842       3  325788  325779  325773  325791      15
  325785  325779  325773  325791      15  325782  325779  325773  325791      15
  325779  325773  325791  325794      15  325779  325773  325791  325797      15
  325779  325773  325791  325800      15  325776  325773  325767  325803      10
  325776  325773  325779  325782      14  325776  325773  325779  325785      14
  325776  325773  325779  325788      14  325776  325773  325791  325794      14
  325776  325773  325791  325797      14  325776  325773  325791  325800      14
  325770  325767  325773  325776      10  325770  325767  325773  325779      10
  325770  325767  325773  325791      10  325770  325767  325803  325806      19
  325770  325767 -325803  325806       3  325770  325767 -325803  325806      20
  325770  325767  325803  325809       3  325767  325773  325779  325782      15
  325767  325773  325779  325785      15  325767  325773  325779  325788      15
  325767  325773  325791  325794      15  325767  325773  325791  325797      15
  325767  325773  325791  325800      15  325764  325761  325767  325770       3
  325764  325761  325767  325773       3  325764  325761  325767  325803       3
  325761  325767  325773  325776      10  325848  325845  325851  325854       1
  325848  325845 -325851  325854       2  325845  325851  325857  325860       3
  325842  325839  325845  325848      19  325842  325839 -325845  325848       3
  325842  325839 -325845  325848      20  325842  325839  325845  325851       3
  325839  325845  325851  325854       2  325836  325830  325839  325842      10
  325836  325830  325839  325845      10  325833  325830  325839  325842      10
  325833  325830  325839  325845      10  325827  325821  325830  325833      14
  325827  325821  325830  325836      14  325827  325821  325830  325839      15
  325824  325821  325830  325833      14  325824  325821  325830  325836      14
  325824  325821  325830  325839      15  325821  325830  325839  325842      10
  325818  325812  325809  325839       3  325818  325812  325821  325824      10
  325818  325812  325821  325827      10  325818  325812  325821  325830      10
  325815  325812  325809  325839       3  325815  325812  325821  325824      10
  325815  325812  325821  325827      10  325815  325812  325821  325830      10
  325812  325809  325839  325842       3  325812  325821  325830  325833      15
  325812  325821  325830  325836      15  325809  325812  325821  325824      10
  325809  325812  325821  325827      10  325809  325839  325830  325833      10
  325809  325839  325830  325836      10  325878  325875  325881  325884       1
  325878  325875 -325881  325884       2  325875  325881  325887  325890       3
  325872  325863  325857  325875      10  325869  325863  325857  325875      10
  325866  325863  325857  325875      10  325860  325857  325863  325866      10
  325860  325857  325863  325869      10  325860  325857  325863  325872      10
  325860  325857  325875  325878      19  325860  325857 -325875  325878       3
  325860  325857 -325875  325878      20  325860  325857  325875  325881       3
  325857  325875  325881  325884       2  325854  325851  325857  325860       3
  325854  325851  325857  325863       3  325854  325851  325857  325875       3
  325851  325857  325863  325866      10  325851  325857  325863  325869      10
  325851  325857  325863  325872      10  325935  325932  325938  325941       1
  325935  325932 -325938  325941       2  325932  325938  325944  325947       3
  325917  325908  325902  325920      15  325914  325908  325902  325920      15
  325911  325908  325902  325920      15  325908  325902  325920  325923      15
  325908  325902  325920  325926      15  325908  325902  325920  325929      15
  325905  325902  325908  325911      14  325905  325902  325908  325914      14
  325905  325902  325908  325917      14  325905  325902  325920  325923      14
  325905  325902  325920  325926      14  325905  325902  325920  325929      14
  325899  325893  325887  325932      10  325899  325893  325902  325905      14
  325899  325893  325902  325908      15  325899  325893  325902  325920      15
  325896  325893  325887  325932      10  325896  325893  325902  325905      14
  325896  325893  325902  325908      15  325896  325893  325902  325920      15
  325893  325902  325908  325911      15  325893  325902  325908  325914      15
  325893  325902  325908  325917      15  325893  325902  325920  325923      15
  325893  325902  325920  325926      15  325893  325902  325920  325929      15
  325890  325887  325893  325896      10  325890  325887  325893  325899      10
  325890  325887  325893  325902      10  325890  325887  325932  325935      19
  325890  325887 -325932  325935       3  325890  325887 -325932  325935      20
  325890  325887  325932  325938       3  325887  325893  325902  325905      15
  325887  325932  325938  325941       2  325884  325881  325887  325890       3
  325884  325881  325887  325893       3  325884  325881  325887  325932       3
  325881  325887  325893  325896      10  325881  325887  325893  325899      10
  325980  325977  325983  325986       1  325980  325977 -325983  325986       2
  325977  325983  325989  325992       3  325965  325959  325968  325971       3
  325965  325959  325968  325974       3  325962  325959  325968  325971       3
  325962  325959  325968  325974       3  325956  325950  325944  325977      10
  325956  325950  325959  325962      14  325956  325950  325959  325965      14
  325956  325950  325959  325968      10  325953  325950  325944  325977      10
  325953  325950  325959  325962      14  325953  325950  325959  325965      14
  325953  325950  325959  325968      10  325947  325944  325950  325953      10
  325947  325944  325950  325956      10  325947  325944  325950  325959      10
  325947  325944  325977  325980      19  325947  325944 -325977  325980       3
  325947  325944 -325977  325980      20  325947  325944  325977  325983       3
  325944  325950  325959  325962      15  325944  325950  325959  325965      15
  325944  325977  325983  325986       2  325941  325938  325944  325947       3
  325941  325938  325944  325950       3  325941  325938  325944  325977       3
  325938  325944  325950  325953      10  325938  325944  325950  325956      10
  326037  326034  326040  326043       1  326037  326034 -326040  326043       2
  326034  326040  326046  326049       3  326019  326013  326022  326025      14
  326019  326013  326022  326028      14  326019  326013  326022  326031      14
  326016  326013  326022  326025      14  326016  326013  326022  326028      14
  326016  326013  326022  326031      14  326010  326001  325995  326013      15
  326007  326001  325995  326013      15  326004  326001  325995  326013      15
  326001  325995  326013  326016      15  326001  325995  326013  326019      15
  325998  325995  325989  326034      10  325998  325995  326001  326004      14
  325998  325995  326001  326007      14  325998  325995  326001  326010      14
  325998  325995  326013  326016      14  325998  325995  326013  326019      14
  325998  325995  326013  326022      15  325995  326013  326022  326025      15
  325995  326013  326022  326028      15  325995  326013  326022  326031      15
  325992  325989  325995  325998      10  325992  325989  325995  326001      10
  325992  325989  325995  326013      10  325992  325989  326034  326037      19
  325992  325989 -326034  326037       3  325992  325989 -326034  326037      20
  325992  325989  326034  326040       3  325989  325995  326001  326004      15
  325989  325995  326001  326007      15  325989  325995  326001  326010      15
  325989  325995  326013  326016      15  325989  325995  326013  326019      15
  325989  326034  326040  326043       2  325986  325983  325989  325992       3
  325986  325983  325989  325995       3  325986  325983  325989  326034       3
  325983  325989  325995  325998      10  326067  326064  326070  326073       1
  326067  326064 -326070  326073       2  326064  326070  326076  326079       3
  326061  326052  326046  326064      10  326058  326052  326046  326064      10
  326055  326052  326046  326064      10  326049  326046  326052  326055      10
  326049  326046  326052  326058      10  326049  326046  326052  326061      10
  326049  326046  326064  326067      19  326049  326046 -326064  326067       3
  326049  326046 -326064  326067      20  326049  326046  326064  326070       3
  326046  326064  326070  326073       2  326043  326040  326046  326049       3
  326043  326040  326046  326052       3  326043  326040  326046  326064       3
  326040  326046  326052  326055      10  326040  326046  326052  326058      10
  326040  326046  326052  326061      10  326109  326106  326112  326115       1
  326109  326106 -326112  326115       2  326106  326112  326118  326121       3
  326094  326091  326097  326100       1  326094  326091 -326097  326100       2
  326094  326091  326097  326103       1  326094  326091 -326097  326103       2
  326088  326082  326076  326106      10  326088  326082  326091  326094      19
  326088  326082 -326091  326094       3  326088  326082 -326091  326094      20
  326088  326082  326091  326097       3  326085  326082  326076  326106      10
  326085  326082  326091  326094      19  326085  326082 -326091  326094       3
  326085  326082 -326091  326094      20  326085  326082  326091  326097       3
  326082  326091  326097  326100       2  326082  326091  326097  326103       2
  326079  326076  326082  326085      10  326079  326076  326082  326088      10
  326079  326076  326082  326091      10  326079  326076  326106  326109      19
  326079  326076 -326106  326109       3  326079  326076 -326106  326109      20
  326079  326076  326106  326112       3  326076  326106  326112  326115       2
  326073  326070  326076  326079       3  326073  326070  326076  326082       3
  326073  326070  326076  326106       3  326070  326076  326082  326085      10
  326070  326076  326082  326088      10  326139  326136  326142  326145       1
  326139  326136 -326142  326145       2  326136  326142  326148  326151       3
  326133  326124  326118  326136      10  326130  326124  326118  326136      10
  326127  326124  326118  326136      10  326121  326118  326124  326127      10
  326121  326118  326124  326130      10  326121  326118  326124  326133      10
  326121  326118  326136  326139      19  326121  326118 -326136  326139       3
  326121  326118 -326136  326139      20  326121  326118  326136  326142       3
  326118  326136  326142  326145       2  326115  326112  326118  326121       3
  326115  326112  326118  326124       3  326115  326112  326118  326136       3
  326112  326118  326124  326127      10  326112  326118  326124  326130      10
  326112  326118  326124  326133      10  326190  326187  326193  326196       1
  326190  326187 -326193  326196       2  326187  326193  326199  326202       3
  326178  326175  326181  326184     138  326172  326169  326175  326178     176
  326172  326169  326175  326181     176  326169  326175  326181  326184     138
  326166  326163  326181  326184     177  326166  326169  326175  326178     176
  326163  326166  326169  326172     182  326163  326181  326175  326178     138
  326160  326154  326148  326187      10  326160  326154  326163  326166       3
  326160  326154  326163  326181       3  326157  326154  326148  326187      10
  326157  326154  326163  326166       3  326157  326154  326163  326181       3
  326154  326163  326181  326184     177  326151  326148  326154  326157      10
  326151  326148  326154  326160      10  326151  326148  326154  326163      10
  326151  326148  326187  326190      19  326151  326148 -326187  326190       3
  326151  326148 -326187  326190      20  326151  326148  326187  326193       3
  326148  326187  326193  326196       2  326145  326142  326148  326151       3
  326145  326142  326148  326154       3  326145  326142  326148  326187       3
  326142  326148  326154  326157      10  326142  326148  326154  326160      10
  326262  326259  326265  326268       1  326262  326259 -326265  326268       2
  326259  326265  326271  326274       3  326247  326241  326238  326250      51
  326247  326241 -326238  326250       6  326244  326241  326238  326250      51
  326244  326241 -326238  326250       6  326241  326238  326250  326253      51
  326241  326238 -326250  326253       6  326241  326238  326250  326256      51
  326241  326238 -326250  326256       6  326235  326232  326238  326241      51
  326235  326232 -326238  326241       6  326235  326232  326238  326250      51
  326235  326232 -326238  326250       6  326232  326238  326241  326244      51
  326232  326238 -326241  326244       6  326232  326238  326241  326247      51
  326232  326238 -326241  326247       6  326232  326238  326250  326253      51
  326232  326238 -326250  326253       6  326232  326238  326250  326256      51
  326232  326238 -326250  326256       6  326229  326223  326232  326235      29
  326229  326223  326232  326238      29  326226  326223  326232  326235      29
  326226  326223  326232  326238      29  326220  326214  326223  326226      10
  326220  326214  326223  326229      10  326220  326214  326223  326232      10
  326217  326214  326223  326226      10  326217  326214  326223  326229      10
  326217  326214  326223  326232      10  326214  326223  326232  326235      29
  326211  326205  326199  326259      10  326211  326205  326214  326217      14
  326211  326205  326214  326220      14  326211  326205  326214  326223      15
  326208  326205  326199  326259      10  326208  326205  326214  326217      14
  326208  326205  326214  326220      14  326208  326205  326214  326223      15
  326205  326214  326223  326226      10  326205  326214  326223  326229      10
  326202  326199  326205  326208      10  326202  326199  326205  326211      10
  326202  326199  326205  326214      10  326202  326199  326259  326262      19
  326202  326199 -326259  326262       3  326202  326199 -326259  326262      20
  326202  326199  326259  326265       3  326199  326205  326214  326217      15
  326199  326205  326214  326220      15  326199  326259  326265  326268       2
  326196  326193  326199  326202       3  326196  326193  326199  326205       3
  326196  326193  326199  326259       3  326193  326199  326205  326208      10
  326193  326199  326205  326211      10  326325  326331  326334  326337       3
  326325  326331  326334  326340       3  326325  326331  326361  326364       3
  326310  326304  326313  326316      10  326310  326304  326313  326319      10
  326310  326304  326313  326322      10  326307  326304  326313  326316      10
  326307  326304  326313  326319      10  326307  326304  326313  326322      10
  326301  326295  326304  326307      10  326301  326295  326304  326310      10
  326301  326295  326304  326313      10  326298  326295  326304  326307      10
  326298  326295  326304  326310      10  326298  326295  326304  326313      10
  326295  326304  326313  326316      10  326295  326304  326313  326319      10
  326295  326304  326313  326322      10  326292  326286  326295  326298      14
  326292  326286  326295  326301      14  326292  326286  326295  326304      15
  326289  326286  326295  326298      14  326289  326286  326295  326301      14
  326289  326286  326295  326304      15  326286  326295  326304  326307      10
  326286  326295  326304  326310      10  326283  326277  326271  326325      10
  326283  326277  326286  326289      14  326283  326277  326286  326292      14
  326283  326277  326286  326295      15  326280  326277  326271  326325      10
  326280  326277  326286  326289      14  326280  326277  326286  326292      14
  326280  326277  326286  326295      15  326277  326286  326295  326298      15
  326277  326286  326295  326301      15  326274  326271  326277  326280      10
  326274  326271  326277  326283      10  326274  326271  326277  326286      10
  326274  326271  326325  326328      19  326274  326271 -326325  326328       3
  326274  326271 -326325  326328      20  326274  326271  326325  326331       3
  326271  326277  326286  326289      15  326271  326277  326286  326292      15
  326268  326265  326271  326274       3  326268  326265  326271  326277       3
  326268  326265  326271  326325       3  326265  326271  326277  326280      10
  326265  326271  326277  326283      10  326370  326367  326373  326376       1
  326370  326367 -326373  326376       2  326367  326373  326379  326382       3
  326364  326361  326367  326370      19  326364  326361 -326367  326370       3
  326364  326361 -326367  326370      20  326364  326361  326367  326373       3
  326361  326367  326373  326376       2  326358  326352  326361  326364      10
  326358  326352  326361  326367      10  326355  326352  326361  326364      10
  326355  326352  326361  326367      10  326349  326343  326352  326355      14
  326349  326343  326352  326358      14  326349  326343  326352  326361      15
  326346  326343  326352  326355      14  326346  326343  326352  326358      14
  326346  326343  326352  326361      15  326343  326352  326361  326364      10
  326340  326334  326331  326361       3  326340  326334  326343  326346      10
  326340  326334  326343  326349      10  326340  326334  326343  326352      10
  326337  326334  326331  326361       3  326337  326334  326343  326346      10
  326337  326334  326343  326349      10  326337  326334  326343  326352      10
  326334  326331  326361  326364       3  326334  326343  326352  326355      15
  326334  326343  326352  326358      15  326331  326334  326343  326346      10
  326331  326334  326343  326349      10  326331  326361  326352  326355      10
  326331  326361  326352  326358      10  326427  326424  326430  326433       1
  326427  326424 -326430  326433       2  326424  326430  326436  326439       3
  326409  326400  326394  326412      15  326406  326400  326394  326412      15
  326403  326400  326394  326412      15  326400  326394  326412  326415      15
  326400  326394  326412  326418      15  326400  326394  326412  326421      15
  326397  326394  326400  326403      14  326397  326394  326400  326406      14
  326397  326394  326400  326409      14  326397  326394  326412  326415      14
  326397  326394  326412  326418      14  326397  326394  326412  326421      14
  326391  326385  326379  326424      10  326391  326385  326394  326397      14
  326391  326385  326394  326400      15  326391  326385  326394  326412      15
  326388  326385  326379  326424      10  326388  326385  326394  326397      14
  326388  326385  326394  326400      15  326388  326385  326394  326412      15
  326385  326394  326400  326403      15  326385  326394  326400  326406      15
  326385  326394  326400  326409      15  326385  326394  326412  326415      15
  326385  326394  326412  326418      15  326385  326394  326412  326421      15
  326382  326379  326385  326388      10  326382  326379  326385  326391      10
  326382  326379  326385  326394      10  326382  326379  326424  326427      19
  326382  326379 -326424  326427       3  326382  326379 -326424  326427      20
  326382  326379  326424  326430       3  326379  326385  326394  326397      15
  326379  326424  326430  326433       2  326376  326373  326379  326382       3
  326376  326373  326379  326385       3  326376  326373  326379  326424       3
  326373  326379  326385  326388      10  326373  326379  326385  326391      10
  326475  326472  326478  326481       1  326475  326472 -326478  326481       2
  326472  326478  326484  326487       3  326457  326448  326442  326460      15
  326454  326448  326442  326460      15  326451  326448  326442  326460      15
  326448  326442  326460  326463      15  326448  326442  326460  326466      15
  326448  326442  326460  326469      15  326445  326442  326436  326472      10
  326445  326442  326448  326451      14  326445  326442  326448  326454      14
  326445  326442  326448  326457      14  326445  326442  326460  326463      14
  326445  326442  326460  326466      14  326445  326442  326460  326469      14
  326439  326436  326442  326445      10  326439  326436  326442  326448      10
  326439  326436  326442  326460      10  326439  326436  326472  326475      19
  326439  326436 -326472  326475       3  326439  326436 -326472  326475      20
  326439  326436  326472  326478       3  326436  326442  326448  326451      15
  326436  326442  326448  326454      15  326436  326442  326448  326457      15
  326436  326442  326460  326463      15  326436  326442  326460  326466      15
  326436  326442  326460  326469      15  326436  326472  326478  326481       2
  326433  326430  326436  326439       3  326433  326430  326436  326442       3
  326433  326430  326436  326472       3  326430  326436  326442  326445      10
  326532  326529  326535  326538       1  326532  326529 -326535  326538       2
  326529  326535  326541  326544       3  326514  326508  326517  326520      14
  326514  326508  326517  326523      14  326514  326508  326517  326526      14
  326511  326508  326517  326520      14  326511  326508  326517  326523      14
  326511  326508  326517  326526      14  326505  326496  326490  326508      15
  326502  326496  326490  326508      15  326499  326496  326490  326508      15
  326496  326490  326508  326511      15  326496  326490  326508  326514      15
  326493  326490  326484  326529      10  326493  326490  326496  326499      14
  326493  326490  326496  326502      14  326493  326490  326496  326505      14
  326493  326490  326508  326511      14  326493  326490  326508  326514      14
  326493  326490  326508  326517      15  326490  326508  326517  326520      15
  326490  326508  326517  326523      15  326490  326508  326517  326526      15
  326487  326484  326490  326493      10  326487  326484  326490  326496      10
  326487  326484  326490  326508      10  326487  326484  326529  326532      19
  326487  326484 -326529  326532       3  326487  326484 -326529  326532      20
  326487  326484  326529  326535       3  326484  326490  326496  326499      15
  326484  326490  326496  326502      15  326484  326490  326496  326505      15
  326484  326490  326508  326511      15  326484  326490  326508  326514      15
  326484  326529  326535  326538       2  326481  326478  326484  326487       3
  326481  326478  326484  326490       3  326481  326478  326484  326529       3
  326478  326484  326490  326493      10  326589  326586  326592  326595       1
  326589  326586 -326592  326595       2  326586  326592  326598  326601       3
  326571  326565  326574  326577      14  326571  326565  326574  326580      14
  326571  326565  326574  326583      14  326568  326565  326574  326577      14
  326568  326565  326574  326580      14  326568  326565  326574  326583      14
  326562  326553  326547  326565      15  326559  326553  326547  326565      15
  326556  326553  326547  326565      15  326553  326547  326565  326568      15
  326553  326547  326565  326571      15  326550  326547  326541  326586      10
  326550  326547  326553  326556      14  326550  326547  326553  326559      14
  326550  326547  326553  326562      14  326550  326547  326565  326568      14
  326550  326547  326565  326571      14  326550  326547  326565  326574      15
  326547  326565  326574  326577      15  326547  326565  326574  326580      15
  326547  326565  326574  326583      15  326544  326541  326547  326550      10
  326544  326541  326547  326553      10  326544  326541  326547  326565      10
  326544  326541  326586  326589      19  326544  326541 -326586  326589       3
  326544  326541 -326586  326589      20  326544  326541  326586  326592       3
  326541  326547  326553  326556      15  326541  326547  326553  326559      15
  326541  326547  326553  326562      15  326541  326547  326565  326568      15
  326541  326547  326565  326571      15  326541  326586  326592  326595       2
  326538  326535  326541  326544       3  326538  326535  326541  326547       3
  326538  326535  326541  326586       3  326535  326541  326547  326550      10
  326619  326616  326622  326625       1  326619  326616 -326622  326625       2
  326616  326622  326628  326631       3  326613  326604  326598  326616      10
  326610  326604  326598  326616      10  326607  326604  326598  326616      10
  326601  326598  326604  326607      10  326601  326598  326604  326610      10
  326601  326598  326604  326613      10  326601  326598  326616  326619      19
  326601  326598 -326616  326619       3  326601  326598 -326616  326619      20
  326601  326598  326616  326622       3  326598  326616  326622  326625       2
  326595  326592  326598  326601       3  326595  326592  326598  326604       3
  326595  326592  326598  326616       3  326592  326598  326604  326607      10
  326592  326598  326604  326610      10  326592  326598  326604  326613      10
  326664  326661  326667  326670       1  326664  326661 -326667  326670       2
  326661  326667  326673  326676       3  326649  326643  326652  326655       3
  326649  326643  326652  326658       3  326646  326643  326652  326655       3
  326646  326643  326652  326658       3  326640  326634  326628  326661      10
  326640  326634  326643  326646      14  326640  326634  326643  326649      14
  326640  326634  326643  326652      10  326637  326634  326628  326661      10
  326637  326634  326643  326646      14  326637  326634  326643  326649      14
  326637  326634  326643  326652      10  326631  326628  326634  326637      10
  326631  326628  326634  326640      10  326631  326628  326634  326643      10
  326631  326628  326661  326664      19  326631  326628 -326661  326664       3
  326631  326628 -326661  326664      20  326631  326628  326661  326667       3
  326628  326634  326643  326646      15  326628  326634  326643  326649      15
  326628  326661  326667  326670       2  326625  326622  326628  326631       3
  326625  326622  326628  326634       3  326625  326622  326628  326661       3
  326622  326628  326634  326637      10  326622  326628  326634  326640      10
  326700  326697  326703  326706       1  326700  326697 -326703  326706       2
  326697  326703  326709  326712       3  326685  326679  326673  326697      10
  326685  326679  326688  326691       3  326685  326679  326688  326694       3
  326682  326679  326673  326697      10  326682  326679  326688  326691       3
  326682  326679  326688  326694       3  326676  326673  326679  326682      10
  326676  326673  326679  326685      10  326676  326673  326679  326688      10
  326676  326673  326697  326700      19  326676  326673 -326697  326700       3
  326676  326673 -326697  326700      20  326676  326673  326697  326703       3
  326673  326697  326703  326706       2  326670  326667  326673  326676       3
  326670  326667  326673  326679       3  326670  326667  326673  326697       3
  326667  326673  326679  326682      10  326667  326673  326679  326685      10
  326748  326745  326751  326754       1  326748  326745 -326751  326754       2
  326745  326751  326757  326760       3  326730  326721  326715  326733      15
  326727  326721  326715  326733      15  326724  326721  326715  326733      15
  326721  326715  326733  326736      15  326721  326715  326733  326739      15
  326721  326715  326733  326742      15  326718  326715  326709  326745      10
  326718  326715  326721  326724      14  326718  326715  326721  326727      14
  326718  326715  326721  326730      14  326718  326715  326733  326736      14
  326718  326715  326733  326739      14  326718  326715  326733  326742      14
  326712  326709  326715  326718      10  326712  326709  326715  326721      10
  326712  326709  326715  326733      10  326712  326709  326745  326748      19
  326712  326709 -326745  326748       3  326712  326709 -326745  326748      20
  326712  326709  326745  326751       3  326709  326715  326721  326724      15
  326709  326715  326721  326727      15  326709  326715  326721  326730      15
  326709  326715  326733  326736      15  326709  326715  326733  326739      15
  326709  326715  326733  326742      15  326709  326745  326751  326754       2
  326706  326703  326709  326712       3  326706  326703  326709  326715       3
  326706  326703  326709  326745       3  326703  326709  326715  326718      10
  326784  326781  326787  326790       1  326784  326781 -326787  326790       2
  326781  326787  326793  326796       3  326781  326787  326793  326799       3
  326769  326763  326757  326781      10  326769  326763  326772  326775       3
  326769  326763  326772  326778       3  326766  326763  326757  326781      10
  326766  326763  326772  326775       3  326766  326763  326772  326778       3
  326760  326757  326763  326766      10  326760  326757  326763  326769      10
  326760  326757  326763  326772      10  326760  326757  326781  326784      19
  326760  326757 -326781  326784       3  326760  326757 -326781  326784      20
  326760  326757  326781  326787       3  326757  326781  326787  326790       2
  326754  326751  326757  326760       3  326754  326751  326757  326763       3
  326754  326751  326757  326781       3  326751  326757  326763  326766      10
  326751  326757  326763  326769      10  326805  326802  326808  326811       1
  326805  326802 -326808  326811       2  326802  326808  326814  326817       3
  326799  326793  326802  326805      19  326799  326793 -326802  326805       3
  326799  326793 -326802  326805      20  326799  326793  326802  326808       3
  326796  326793  326802  326805      19  326796  326793 -326802  326805       3
  326796  326793 -326802  326805      20  326796  326793  326802  326808       3
  326793  326802  326808  326811       2  326790  326787  326793  326796       3
  326790  326787  326793  326799       3  326790  326787  326793  326802       3
  326850  326847  326853  326856       1  326850  326847 -326853  326856       2
  326847  326853  326859  326862       3  326835  326829  326838  326841       3
  326835  326829  326838  326844       3  326832  326829  326838  326841       3
  326832  326829  326838  326844       3  326826  326820  326814  326847      10
  326826  326820  326829  326832      14  326826  326820  326829  326835      14
  326826  326820  326829  326838      10  326823  326820  326814  326847      10
  326823  326820  326829  326832      14  326823  326820  326829  326835      14
  326823  326820  326829  326838      10  326817  326814  326820  326823      10
  326817  326814  326820  326826      10  326817  326814  326820  326829      10
  326817  326814  326847  326850      19  326817  326814 -326847  326850       3
  326817  326814 -326847  326850      20  326817  326814  326847  326853       3
  326814  326820  326829  326832      15  326814  326820  326829  326835      15
  326814  326847  326853  326856       2  326811  326808  326814  326817       3
  326811  326808  326814  326820       3  326811  326808  326814  326847       3
  326808  326814  326820  326823      10  326808  326814  326820  326826      10
  326880  326877  326883  326886       1  326880  326877 -326883  326886       2
  326877  326883  326889  326892       3  326874  326865  326859  326877      10
  326871  326865  326859  326877      10  326868  326865  326859  326877      10
  326862  326859  326865  326868      10  326862  326859  326865  326871      10
  326862  326859  326865  326874      10  326862  326859  326877  326880      19
  326862  326859 -326877  326880       3  326862  326859 -326877  326880      20
  326862  326859  326877  326883       3  326859  326877  326883  326886       2
  326856  326853  326859  326862       3  326856  326853  326859  326865       3
  326856  326853  326859  326877       3  326853  326859  326865  326868      10
  326853  326859  326865  326871      10  326853  326859  326865  326874      10
  326937  326934  326940  326943       1  326937  326934 -326940  326943       2
  326934  326940  326946  326949       3  326919  326910  326904  326922      15
  326916  326910  326904  326922      15  326913  326910  326904  326922      15
  326910  326904  326922  326925      15  326910  326904  326922  326928      15
  326910  326904  326922  326931      15  326907  326904  326910  326913      14
  326907  326904  326910  326916      14  326907  326904  326910  326919      14
  326907  326904  326922  326925      14  326907  326904  326922  326928      14
  326907  326904  326922  326931      14  326901  326895  326889  326934      10
  326901  326895  326904  326907      14  326901  326895  326904  326910      15
  326901  326895  326904  326922      15  326898  326895  326889  326934      10
  326898  326895  326904  326907      14  326898  326895  326904  326910      15
  326898  326895  326904  326922      15  326895  326904  326910  326913      15
  326895  326904  326910  326916      15  326895  326904  326910  326919      15
  326895  326904  326922  326925      15  326895  326904  326922  326928      15
  326895  326904  326922  326931      15  326892  326889  326895  326898      10
  326892  326889  326895  326901      10  326892  326889  326895  326904      10
  326892  326889  326934  326937      19  326892  326889 -326934  326937       3
  326892  326889 -326934  326937      20  326892  326889  326934  326940       3
  326889  326895  326904  326907      15  326889  326934  326940  326943       2
  326886  326883  326889  326892       3  326886  326883  326889  326895       3
  326886  326883  326889  326934       3  326883  326889  326895  326898      10
  326883  326889  326895  326901      10  326970  326967  326973  326976       1
  326970  326967 -326973  326976       2  326967  326973  326979  326982       3
  326958  326952  326946  326967      10  326958  326952  326961  326964      95
  326955  326952  326946  326967      10  326955  326952  326961  326964      95
  326949  326946  326952  326955      10  326949  326946  326952  326958      10
  326949  326946  326952  326961      90  326949  326946 -326952  326961      29
  326949  326946  326967  326970      19  326949  326946 -326967  326970       3
  326949  326946 -326967  326970      20  326949  326946  326967  326973       3
  326946  326952  326961  326964     127  326946  326952 -326961  326964     128
  326946  326952 -326961  326964     129  326946  326952 -326961  326964     130
  326946  326967  326973  326976       2  326943  326940  326946  326949       3
  326943  326940  326946  326952       3  326943  326940  326946  326967       3
  326940  326946  326952  326955      10  326940  326946  326952  326958      10
  327012  327009  327015  327018       1  327012  327009 -327015  327018       2
  327009  327015  327021  327024       3  327000  326991  326985  327003      90
  327000  326991 -326985  327003      29  326997  326991  326985  327003      90
  326997  326991 -326985  327003      29  326994  326991  326985  327003      90
  326994  326991 -326985  327003      29  326991  326985  327003  327006      91
  326991  326985 -327003  327006      92  326991  326985 -327003  327006      93
  326991  326985 -327003  327006      94  326988  326985  326979  327009      10
  326988  326985  326991  326994      10  326988  326985  326991  326997      10
  326988  326985  326991  327000      10  326988  326985  327003  327006      95
  326982  326979  326985  326988      10  326982  326979  326985  326991      10
  326982  326979  326985  327003      90  326982  326979 -326985  327003      29
  326982  326979  327009  327012      19  326982  326979 -327009  327012       3
  326982  326979 -327009  327012      20  326982  326979  327009  327015       3
  326979  326985  326991  326994      15  326979  326985  326991  326997      15
  326979  326985  326991  327000      15  326979  326985  327003  327006      96
  326979  326985 -327003  327006      97  326979  326985 -327003  327006      93
  326979  326985 -327003  327006      98  326979  327009  327015  327018       2
  326976  326973  326979  326982       3  326976  326973  326979  326985       3
  326976  326973  326979  327009       3  326973  326979  326985  326988      10
  327069  327066  327072  327075       1  327069  327066 -327072  327075       2
  327066  327072  327078  327081       3  327051  327042  327036  327054      15
  327048  327042  327036  327054      15  327045  327042  327036  327054      15
  327042  327036  327054  327057      15  327042  327036  327054  327060      15
  327042  327036  327054  327063      15  327039  327036  327042  327045      14
  327039  327036  327042  327048      14  327039  327036  327042  327051      14
  327039  327036  327054  327057      14  327039  327036  327054  327060      14
  327039  327036  327054  327063      14  327033  327027  327021  327066      10
  327033  327027  327036  327039      14  327033  327027  327036  327042      15
  327033  327027  327036  327054      15  327030  327027  327021  327066      10
  327030  327027  327036  327039      14  327030  327027  327036  327042      15
  327030  327027  327036  327054      15  327027  327036  327042  327045      15
  327027  327036  327042  327048      15  327027  327036  327042  327051      15
  327027  327036  327054  327057      15  327027  327036  327054  327060      15
  327027  327036  327054  327063      15  327024  327021  327027  327030      10
  327024  327021  327027  327033      10  327024  327021  327027  327036      10
  327024  327021  327066  327069      19  327024  327021 -327066  327069       3
  327024  327021 -327066  327069      20  327024  327021  327066  327072       3
  327021  327027  327036  327039      15  327021  327066  327072  327075       2
  327018  327015  327021  327024       3  327018  327015  327021  327027       3
  327018  327015  327021  327066       3  327015  327021  327027  327030      10
  327015  327021  327027  327033      10  327117  327114  327120  327123       1
  327117  327114 -327120  327123       2  327114  327120  327126  327129       3
  327099  327090  327084  327102      15  327096  327090  327084  327102      15
  327093  327090  327084  327102      15  327090  327084  327102  327105      15
  327090  327084  327102  327108      15  327090  327084  327102  327111      15
  327087  327084  327078  327114      10  327087  327084  327090  327093      14
  327087  327084  327090  327096      14  327087  327084  327090  327099      14
  327087  327084  327102  327105      14  327087  327084  327102  327108      14
  327087  327084  327102  327111      14  327081  327078  327084  327087      10
  327081  327078  327084  327090      10  327081  327078  327084  327102      10
  327081  327078  327114  327117      19  327081  327078 -327114  327117       3
  327081  327078 -327114  327117      20  327081  327078  327114  327120       3
  327078  327084  327090  327093      15  327078  327084  327090  327096      15
  327078  327084  327090  327099      15  327078  327084  327102  327105      15
  327078  327084  327102  327108      15  327078  327084  327102  327111      15
  327078  327114  327120  327123       2  327075  327072  327078  327081       3
  327075  327072  327078  327084       3  327075  327072  327078  327114       3
  327072  327078  327084  327087      10  327174  327171  327177  327180       1
  327174  327171 -327177  327180       2  327171  327177  327183  327186       3
  327156  327147  327141  327159      15  327153  327147  327141  327159      15
  327150  327147  327141  327159      15  327147  327141  327159  327162      15
  327147  327141  327159  327165      15  327147  327141  327159  327168      15
  327144  327141  327147  327150      14  327144  327141  327147  327153      14
  327144  327141  327147  327156      14  327144  327141  327159  327162      14
  327144  327141  327159  327165      14  327144  327141  327159  327168      14
  327138  327132  327126  327171      10  327138  327132  327141  327144      14
  327138  327132  327141  327147      15  327138  327132  327141  327159      15
  327135  327132  327126  327171      10  327135  327132  327141  327144      14
  327135  327132  327141  327147      15  327135  327132  327141  327159      15
  327132  327141  327147  327150      15  327132  327141  327147  327153      15
  327132  327141  327147  327156      15  327132  327141  327159  327162      15
  327132  327141  327159  327165      15  327132  327141  327159  327168      15
  327129  327126  327132  327135      10  327129  327126  327132  327138      10
  327129  327126  327132  327141      10  327129  327126  327171  327174      19
  327129  327126 -327171  327174       3  327129  327126 -327171  327174      20
  327129  327126  327171  327177       3  327126  327132  327141  327144      15
  327126  327171  327177  327180       2  327123  327120  327126  327129       3
  327123  327120  327126  327132       3  327123  327120  327126  327171       3
  327120  327126  327132  327135      10  327120  327126  327132  327138      10
  327216  327213  327219  327222       1  327216  327213 -327219  327222       2
  327213  327219  327225  327228       3  327201  327198  327204  327207       1
  327201  327198 -327204  327207       2  327201  327198  327204  327210       1
  327201  327198 -327204  327210       2  327195  327189  327183  327213      10
  327195  327189  327198  327201      19  327195  327189 -327198  327201       3
  327195  327189 -327198  327201      20  327195  327189  327198  327204       3
  327192  327189  327183  327213      10  327192  327189  327198  327201      19
  327192  327189 -327198  327201       3  327192  327189 -327198  327201      20
  327192  327189  327198  327204       3  327189  327198  327204  327207       2
  327189  327198  327204  327210       2  327186  327183  327189  327192      10
  327186  327183  327189  327195      10  327186  327183  327189  327198      10
  327186  327183  327213  327216      19  327186  327183 -327213  327216       3
  327186  327183 -327213  327216      20  327186  327183  327213  327219       3
  327183  327213  327219  327222       2  327180  327177  327183  327186       3
  327180  327177  327183  327189       3  327180  327177  327183  327213       3
  327177  327183  327189  327192      10  327177  327183  327189  327195      10
  327288  327285  327291  327294       1  327288  327285 -327291  327294       2
  327285  327291  327297  327300       3  327273  327267  327264  327276      51
  327273  327267 -327264  327276       6  327270  327267  327264  327276      51
  327270  327267 -327264  327276       6  327267  327264  327276  327279      51
  327267  327264 -327276  327279       6  327267  327264  327276  327282      51
  327267  327264 -327276  327282       6  327261  327258  327264  327267      51
  327261  327258 -327264  327267       6  327261  327258  327264  327276      51
  327261  327258 -327264  327276       6  327258  327264  327267  327270      51
  327258  327264 -327267  327270       6  327258  327264  327267  327273      51
  327258  327264 -327267  327273       6  327258  327264  327276  327279      51
  327258  327264 -327276  327279       6  327258  327264  327276  327282      51
  327258  327264 -327276  327282       6  327255  327249  327258  327261      29
  327255  327249  327258  327264      29  327252  327249  327258  327261      29
  327252  327249  327258  327264      29  327246  327240  327249  327252      10
  327246  327240  327249  327255      10  327246  327240  327249  327258      10
  327243  327240  327249  327252      10  327243  327240  327249  327255      10
  327243  327240  327249  327258      10  327240  327249  327258  327261      29
  327237  327231  327225  327285      10  327237  327231  327240  327243      14
  327237  327231  327240  327246      14  327237  327231  327240  327249      15
  327234  327231  327225  327285      10  327234  327231  327240  327243      14
  327234  327231  327240  327246      14  327234  327231  327240  327249      15
  327231  327240  327249  327252      10  327231  327240  327249  327255      10
  327228  327225  327231  327234      10  327228  327225  327231  327237      10
  327228  327225  327231  327240      10  327228  327225  327285  327288      19
  327228  327225 -327285  327288       3  327228  327225 -327285  327288      20
  327228  327225  327285  327291       3  327225  327231  327240  327243      15
  327225  327231  327240  327246      15  327225  327285  327291  327294       2
  327222  327219  327225  327228       3  327222  327219  327225  327231       3
  327222  327219  327225  327285       3  327219  327225  327231  327234      10
  327219  327225  327231  327237      10  327345  327342  327348  327351       1
  327345  327342 -327348  327351       2  327342  327348  327354  327357       3
  327327  327318  327312  327330      15  327324  327318  327312  327330      15
  327321  327318  327312  327330      15  327318  327312  327330  327333      15
  327318  327312  327330  327336      15  327318  327312  327330  327339      15
  327315  327312  327318  327321      14  327315  327312  327318  327324      14
  327315  327312  327318  327327      14  327315  327312  327330  327333      14
  327315  327312  327330  327336      14  327315  327312  327330  327339      14
  327309  327303  327297  327342      10  327309  327303  327312  327315      14
  327309  327303  327312  327318      15  327309  327303  327312  327330      15
  327306  327303  327297  327342      10  327306  327303  327312  327315      14
  327306  327303  327312  327318      15  327306  327303  327312  327330      15
  327303  327312  327318  327321      15  327303  327312  327318  327324      15
  327303  327312  327318  327327      15  327303  327312  327330  327333      15
  327303  327312  327330  327336      15  327303  327312  327330  327339      15
  327300  327297  327303  327306      10  327300  327297  327303  327309      10
  327300  327297  327303  327312      10  327300  327297  327342  327345      19
  327300  327297 -327342  327345       3  327300  327297 -327342  327345      20
  327300  327297  327342  327348       3  327297  327303  327312  327315      15
  327297  327342  327348  327351       2  327294  327291  327297  327300       3
  327294  327291  327297  327303       3  327294  327291  327297  327342       3
  327291  327297  327303  327306      10  327291  327297  327303  327309      10
  327411  327408  327414  327417       1  327411  327408 -327414  327417       2
  327408  327414  327420  327423       3  327393  327387  327396  327399      10
  327393  327387  327396  327402      10  327393  327387  327396  327405      10
  327390  327387  327396  327399      10  327390  327387  327396  327402      10
  327390  327387  327396  327405      10  327384  327378  327387  327390      10
  327384  327378  327387  327393      10  327384  327378  327387  327396      10
  327381  327378  327387  327390      10  327381  327378  327387  327393      10
  327381  327378  327387  327396      10  327378  327387  327396  327399      10
  327378  327387  327396  327402      10  327378  327387  327396  327405      10
  327375  327369  327378  327381      14  327375  327369  327378  327384      14
  327375  327369  327378  327387      15  327372  327369  327378  327381      14
  327372  327369  327378  327384      14  327372  327369  327378  327387      15
  327369  327378  327387  327390      10  327369  327378  327387  327393      10
  327366  327360  327354  327408      10  327366  327360  327369  327372      14
  327366  327360  327369  327375      14  327366  327360  327369  327378      15
  327363  327360  327354  327408      10  327363  327360  327369  327372      14
  327363  327360  327369  327375      14  327363  327360  327369  327378      15
  327360  327369  327378  327381      15  327360  327369  327378  327384      15
  327357  327354  327360  327363      10  327357  327354  327360  327366      10
  327357  327354  327360  327369      10  327357  327354  327408  327411      19
  327357  327354 -327408  327411       3  327357  327354 -327408  327411      20
  327357  327354  327408  327414       3  327354  327360  327369  327372      15
  327354  327360  327369  327375      15  327354  327408  327414  327417       2
  327351  327348  327354  327357       3  327351  327348  327354  327360       3
  327351  327348  327354  327408       3  327348  327354  327360  327363      10
  327348  327354  327360  327366      10  327459  327456  327462  327465       1
  327459  327456 -327462  327465       2  327456  327462  327468  327471       3
  327456  327462  327468  327474       3  327441  327432  327426  327444      15
  327438  327432  327426  327444      15  327435  327432  327426  327444      15
  327432  327426  327444  327447      15  327432  327426  327444  327450      15
  327432  327426  327444  327453      15  327429  327426  327420  327456      10
  327429  327426  327432  327435      14  327429  327426  327432  327438      14
  327429  327426  327432  327441      14  327429  327426  327444  327447      14
  327429  327426  327444  327450      14  327429  327426  327444  327453      14
  327423  327420  327426  327429      10  327423  327420  327426  327432      10
  327423  327420  327426  327444      10  327423  327420  327456  327459      19
  327423  327420 -327456  327459       3  327423  327420 -327456  327459      20
  327423  327420  327456  327462       3  327420  327426  327432  327435      15
  327420  327426  327432  327438      15  327420  327426  327432  327441      15
  327420  327426  327444  327447      15  327420  327426  327444  327450      15
  327420  327426  327444  327453      15  327420  327456  327462  327465       2
  327417  327414  327420  327423       3  327417  327414  327420  327426       3
  327417  327414  327420  327456       3  327414  327420  327426  327429      10
  327480  327477  327483  327486       1  327480  327477 -327483  327486       2
  327477  327483  327489  327492       3  327474  327468  327477  327480      19
  327474  327468 -327477  327480       3  327474  327468 -327477  327480      20
  327474  327468  327477  327483       3  327471  327468  327477  327480      19
  327471  327468 -327477  327480       3  327471  327468 -327477  327480      20
  327471  327468  327477  327483       3  327468  327477  327483  327486       2
  327465  327462  327468  327471       3  327465  327462  327468  327474       3
  327465  327462  327468  327477       3  327537  327534  327540  327543       1
  327537  327534 -327540  327543       2  327534  327540  327546  327549       3
  327519  327510  327504  327522      15  327516  327510  327504  327522      15
  327513  327510  327504  327522      15  327510  327504  327522  327525      15
  327510  327504  327522  327528      15  327510  327504  327522  327531      15
  327507  327504  327510  327513      14  327507  327504  327510  327516      14
  327507  327504  327510  327519      14  327507  327504  327522  327525      14
  327507  327504  327522  327528      14  327507  327504  327522  327531      14
  327501  327495  327489  327534      10  327501  327495  327504  327507      14
  327501  327495  327504  327510      15  327501  327495  327504  327522      15
  327498  327495  327489  327534      10  327498  327495  327504  327507      14
  327498  327495  327504  327510      15  327498  327495  327504  327522      15
  327495  327504  327510  327513      15  327495  327504  327510  327516      15
  327495  327504  327510  327519      15  327495  327504  327522  327525      15
  327495  327504  327522  327528      15  327495  327504  327522  327531      15
  327492  327489  327495  327498      10  327492  327489  327495  327501      10
  327492  327489  327495  327504      10  327492  327489  327534  327537      19
  327492  327489 -327534  327537       3  327492  327489 -327534  327537      20
  327492  327489  327534  327540       3  327489  327495  327504  327507      15
  327489  327534  327540  327543       2  327486  327483  327489  327492       3
  327486  327483  327489  327495       3  327486  327483  327489  327534       3
  327483  327489  327495  327498      10  327483  327489  327495  327501      10
  327588  327585  327591  327594       1  327588  327585 -327591  327594       2
  327585  327591  327597  327600       3  327573  327570  327576  327579       1
  327573  327570 -327576  327579       2  327573  327570  327576  327582       1
  327573  327570 -327576  327582       2  327567  327561  327570  327573      19
  327567  327561 -327570  327573       3  327567  327561 -327570  327573      20
  327567  327561  327570  327576       3  327564  327561  327570  327573      19
  327564  327561 -327570  327573       3  327564  327561 -327570  327573      20
  327564  327561  327570  327576       3  327561  327570  327576  327579       2
  327561  327570  327576  327582       2  327558  327552  327546  327585      10
  327558  327552  327561  327564      14  327558  327552  327561  327567      14
  327558  327552  327561  327570      10  327555  327552  327546  327585      10
  327555  327552  327561  327564      14  327555  327552  327561  327567      14
  327555  327552  327561  327570      10  327549  327546  327552  327555      10
  327549  327546  327552  327558      10  327549  327546  327552  327561      10
  327549  327546  327585  327588      19  327549  327546 -327585  327588       3
  327549  327546 -327585  327588      20  327549  327546  327585  327591       3
  327546  327552  327561  327564      15  327546  327552  327561  327567      15
  327546  327585  327591  327594       2  327543  327540  327546  327549       3
  327543  327540  327546  327552       3  327543  327540  327546  327585       3
  327540  327546  327552  327555      10  327540  327546  327552  327558      10
  327636  327633  327639  327642       1  327636  327633 -327639  327642       2
  327633  327639  327645  327648       3  327618  327609  327603  327621      15
  327615  327609  327603  327621      15  327612  327609  327603  327621      15
  327609  327603  327621  327624      15  327609  327603  327621  327627      15
  327609  327603  327621  327630      15  327606  327603  327597  327633      10
  327606  327603  327609  327612      14  327606  327603  327609  327615      14
  327606  327603  327609  327618      14  327606  327603  327621  327624      14
  327606  327603  327621  327627      14  327606  327603  327621  327630      14
  327600  327597  327603  327606      10  327600  327597  327603  327609      10
  327600  327597  327603  327621      10  327600  327597  327633  327636      19
  327600  327597 -327633  327636       3  327600  327597 -327633  327636      20
  327600  327597  327633  327639       3  327597  327603  327609  327612      15
  327597  327603  327609  327615      15  327597  327603  327609  327618      15
  327597  327603  327621  327624      15  327597  327603  327621  327627      15
  327597  327603  327621  327630      15  327597  327633  327639  327642       2
  327594  327591  327597  327600       3  327594  327591  327597  327603       3
  327594  327591  327597  327633       3  327591  327597  327603  327606      10
  327684  327681  327687  327690       1  327684  327681 -327687  327690       2
  327681  327687  327693  327696       3  327666  327657  327651  327669      15
  327663  327657  327651  327669      15  327660  327657  327651  327669      15
  327657  327651  327669  327672      15  327657  327651  327669  327675      15
  327657  327651  327669  327678      15  327654  327651  327645  327681      10
  327654  327651  327657  327660      14  327654  327651  327657  327663      14
  327654  327651  327657  327666      14  327654  327651  327669  327672      14
  327654  327651  327669  327675      14  327654  327651  327669  327678      14
  327648  327645  327651  327654      10  327648  327645  327651  327657      10
  327648  327645  327651  327669      10  327648  327645  327681  327684      19
  327648  327645 -327681  327684       3  327648  327645 -327681  327684      20
  327648  327645  327681  327687       3  327645  327651  327657  327660      15
  327645  327651  327657  327663      15  327645  327651  327657  327666      15
  327645  327651  327669  327672      15  327645  327651  327669  327675      15
  327645  327651  327669  327678      15  327645  327681  327687  327690       2
  327642  327639  327645  327648       3  327642  327639  327645  327651       3
  327642  327639  327645  327681       3  327639  327645  327651  327654      10
  327714  327711  327717  327720       1  327714  327711 -327717  327720       2
  327711  327717  327723  327726       3  327708  327699  327693  327711      10
  327705  327699  327693  327711      10  327702  327699  327693  327711      10
  327696  327693  327699  327702      10  327696  327693  327699  327705      10
  327696  327693  327699  327708      10  327696  327693  327711  327714      19
  327696  327693 -327711  327714       3  327696  327693 -327711  327714      20
  327696  327693  327711  327717       3  327693  327711  327717  327720       2
  327690  327687  327693  327696       3  327690  327687  327693  327699       3
  327690  327687  327693  327711       3  327687  327693  327699  327702      10
  327687  327693  327699  327705      10  327687  327693  327699  327708      10
  327762  327759  327765  327768       1  327762  327759 -327765  327768       2
  327759  327765  327771  327774       3  327744  327735  327729  327747      15
  327741  327735  327729  327747      15  327738  327735  327729  327747      15
  327735  327729  327747  327750      15  327735  327729  327747  327753      15
  327735  327729  327747  327756      15  327732  327729  327723  327759      10
  327732  327729  327735  327738      14  327732  327729  327735  327741      14
  327732  327729  327735  327744      14  327732  327729  327747  327750      14
  327732  327729  327747  327753      14  327732  327729  327747  327756      14
  327726  327723  327729  327732      10  327726  327723  327729  327735      10
  327726  327723  327729  327747      10  327726  327723  327759  327762      19
  327726  327723 -327759  327762       3  327726  327723 -327759  327762      20
  327726  327723  327759  327765       3  327723  327729  327735  327738      15
  327723  327729  327735  327741      15  327723  327729  327735  327744      15
  327723  327729  327747  327750      15  327723  327729  327747  327753      15
  327723  327729  327747  327756      15  327723  327759  327765  327768       2
  327720  327717  327723  327726       3  327720  327717  327723  327729       3
  327720  327717  327723  327759       3  327717  327723  327729  327732      10
  327828  327825  327831  327834       1  327828  327825 -327831  327834       2
  327825  327831  327837  327840       3  327810  327804  327813  327816      10
  327810  327804  327813  327819      10  327810  327804  327813  327822      10
  327807  327804  327813  327816      10  327807  327804  327813  327819      10
  327807  327804  327813  327822      10  327801  327795  327804  327807      10
  327801  327795  327804  327810      10  327801  327795  327804  327813      10
  327798  327795  327804  327807      10  327798  327795  327804  327810      10
  327798  327795  327804  327813      10  327795  327804  327813  327816      10
  327795  327804  327813  327819      10  327795  327804  327813  327822      10
  327792  327786  327795  327798      14  327792  327786  327795  327801      14
  327792  327786  327795  327804      15  327789  327786  327795  327798      14
  327789  327786  327795  327801      14  327789  327786  327795  327804      15
  327786  327795  327804  327807      10  327786  327795  327804  327810      10
  327783  327777  327771  327825      10  327783  327777  327786  327789      14
  327783  327777  327786  327792      14  327783  327777  327786  327795      15
  327780  327777  327771  327825      10  327780  327777  327786  327789      14
  327780  327777  327786  327792      14  327780  327777  327786  327795      15
  327777  327786  327795  327798      15  327777  327786  327795  327801      15
  327774  327771  327777  327780      10  327774  327771  327777  327783      10
  327774  327771  327777  327786      10  327774  327771  327825  327828      19
  327774  327771 -327825  327828       3  327774  327771 -327825  327828      20
  327774  327771  327825  327831       3  327771  327777  327786  327789      15
  327771  327777  327786  327792      15  327771  327825  327831  327834       2
  327768  327765  327771  327774       3  327768  327765  327771  327777       3
  327768  327765  327771  327825       3  327765  327771  327777  327780      10
  327765  327771  327777  327783      10  327855  327861  327864  327867       3
  327855  327861  327864  327870       3  327855  327861  327891  327894       3
  327852  327843  327837  327855      10  327849  327843  327837  327855      10
  327846  327843  327837  327855      10  327840  327837  327843  327846      10
  327840  327837  327843  327849      10  327840  327837  327843  327852      10
  327840  327837  327855  327858      19  327840  327837 -327855  327858       3
  327840  327837 -327855  327858      20  327840  327837  327855  327861       3
  327834  327831  327837  327840       3  327834  327831  327837  327843       3
  327834  327831  327837  327855       3  327831  327837  327843  327846      10
  327831  327837  327843  327849      10  327831  327837  327843  327852      10
  327900  327897  327903  327906       1  327900  327897 -327903  327906       2
  327897  327903  327909  327912       3  327897  327903  327909  327915       3
  327894  327891  327897  327900      19  327894  327891 -327897  327900       3
  327894  327891 -327897  327900      20  327894  327891  327897  327903       3
  327891  327897  327903  327906       2  327888  327882  327891  327894      10
  327888  327882  327891  327897      10  327885  327882  327891  327894      10
  327885  327882  327891  327897      10  327879  327873  327882  327885      14
  327879  327873  327882  327888      14  327879  327873  327882  327891      15
  327876  327873  327882  327885      14  327876  327873  327882  327888      14
  327876  327873  327882  327891      15  327873  327882  327891  327894      10
  327870  327864  327861  327891       3  327870  327864  327873  327876      10
  327870  327864  327873  327879      10  327870  327864  327873  327882      10
  327867  327864  327861  327891       3  327867  327864  327873  327876      10
  327867  327864  327873  327879      10  327867  327864  327873  327882      10
  327864  327861  327891  327894       3  327864  327873  327882  327885      15
  327864  327873  327882  327888      15  327861  327864  327873  327876      10
  327861  327864  327873  327879      10  327861  327891  327882  327885      10
  327861  327891  327882  327888      10  327921  327918  327924  327927       1
  327921  327918 -327924  327927       2  327918  327924  327930  327933       3
  327915  327909  327918  327921      19  327915  327909 -327918  327921       3
  327915  327909 -327918  327921      20  327915  327909  327918  327924       3
  327912  327909  327918  327921      19  327912  327909 -327918  327921       3
  327912  327909 -327918  327921      20  327912  327909  327918  327924       3
  327909  327918  327924  327927       2  327906  327903  327909  327912       3
  327906  327903  327909  327915       3  327906  327903  327909  327918       3
  327981  327978  327984  327987       1  327981  327978 -327984  327987       2
  327978  327984  327990  327993       3  327978  327984  327990  327996       3
  327969  327966  327972  327975      41  327963  327960  327966  327969      41
  327963  327960  327966  327972      41  327960  327966  327972  327975      41
  327957  327954  327960  327963      41  327957  327954  327960  327966      41
  327954  327960  327966  327969      41  327951  327948  327945  327972      41
  327951  327948  327954  327957      41  327951  327948  327954  327960      41
  327948  327945  327972  327975      41  327948  327954  327960  327963      41
  327945  327948  327954  327957      41  327945  327972  327966  327969      41
  327942  327936  327930  327978      10  327942  327936  327945  327948       3
  327942  327936  327945  327972       3  327939  327936  327930  327978      10
  327939  327936  327945  327948       3  327939  327936  327945  327972       3
  327936  327945  327948  327951      41  327936  327945  327972  327975      41
  327933  327930  327936  327939      10  327933  327930  327936  327942      10
  327933  327930  327936  327945      10  327933  327930  327978  327981      19
  327933  327930 -327978  327981       3  327933  327930 -327978  327981      20
  327933  327930  327978  327984       3  327930  327978  327984  327987       2
  327927  327924  327930  327933       3  327927  327924  327930  327936       3
  327927  327924  327930  327978       3  327924  327930  327936  327939      10
  327924  327930  327936  327942      10  328002  327999  328005  328008       1
  328002  327999 -328005  328008       2  327999  328005  328011  328014       3
  327996  327990  327999  328002      19  327996  327990 -327999  328002       3
  327996  327990 -327999  328002      20  327996  327990  327999  328005       3
  327993  327990  327999  328002      19  327993  327990 -327999  328002       3
  327993  327990 -327999  328002      20  327993  327990  327999  328005       3
  327990  327999  328005  328008       2  327987  327984  327990  327993       3
  327987  327984  327990  327996       3  327987  327984  327990  327999       3
  328038  328035  328041  328044       1  328038  328035 -328041  328044       2
  328035  328041  328047  328050       3  328023  328017  328011  328035      10
  328023  328017  328026  328029       3  328023  328017  328026  328032       3
  328020  328017  328011  328035      10  328020  328017  328026  328029       3
  328020  328017  328026  328032       3  328014  328011  328017  328020      10
  328014  328011  328017  328023      10  328014  328011  328017  328026      10
  328014  328011  328035  328038      19  328014  328011 -328035  328038       3
  328014  328011 -328035  328038      20  328014  328011  328035  328041       3
  328011  328035  328041  328044       2  328008  328005  328011  328014       3
  328008  328005  328011  328017       3  328008  328005  328011  328035       3
  328005  328011  328017  328020      10  328005  328011  328017  328023      10
  328080  328077  328083  328086       1  328080  328077 -328083  328086       2
  328077  328083  328089  328092       3  328065  328062  328068  328071       1
  328065  328062 -328068  328071       2  328065  328062  328068  328074       1
  328065  328062 -328068  328074       2  328059  328053  328047  328077      10
  328059  328053  328062  328065      19  328059  328053 -328062  328065       3
  328059  328053 -328062  328065      20  328059  328053  328062  328068       3
  328056  328053  328047  328077      10  328056  328053  328062  328065      19
  328056  328053 -328062  328065       3  328056  328053 -328062  328065      20
  328056  328053  328062  328068       3  328053  328062  328068  328071       2
  328053  328062  328068  328074       2  328050  328047  328053  328056      10
  328050  328047  328053  328059      10  328050  328047  328053  328062      10
  328050  328047  328077  328080      19  328050  328047 -328077  328080       3
  328050  328047 -328077  328080      20  328050  328047  328077  328083       3
  328047  328077  328083  328086       2  328044  328041  328047  328050       3
  328044  328041  328047  328053       3  328044  328041  328047  328077       3
  328041  328047  328053  328056      10  328041  328047  328053  328059      10
  328152  328149  328155  328158       1  328152  328149 -328155  328158       2
  328149  328155  328161  328164       3  328137  328131  328128  328140      51
  328137  328131 -328128  328140       6  328134  328131  328128  328140      51
  328134  328131 -328128  328140       6  328131  328128  328140  328143      51
  328131  328128 -328140  328143       6  328131  328128  328140  328146      51
  328131  328128 -328140  328146       6  328125  328122  328128  328131      51
  328125  328122 -328128  328131       6  328125  328122  328128  328140      51
  328125  328122 -328128  328140       6  328122  328128  328131  328134      51
  328122  328128 -328131  328134       6  328122  328128  328131  328137      51
  328122  328128 -328131  328137       6  328122  328128  328140  328143      51
  328122  328128 -328140  328143       6  328122  328128  328140  328146      51
  328122  328128 -328140  328146       6  328119  328113  328122  328125      29
  328119  328113  328122  328128      29  328116  328113  328122  328125      29
  328116  328113  328122  328128      29  328110  328104  328113  328116      10
  328110  328104  328113  328119      10  328110  328104  328113  328122      10
  328107  328104  328113  328116      10  328107  328104  328113  328119      10
  328107  328104  328113  328122      10  328104  328113  328122  328125      29
  328101  328095  328089  328149      10  328101  328095  328104  328107      14
  328101  328095  328104  328110      14  328101  328095  328104  328113      15
  328098  328095  328089  328149      10  328098  328095  328104  328107      14
  328098  328095  328104  328110      14  328098  328095  328104  328113      15
  328095  328104  328113  328116      10  328095  328104  328113  328119      10
  328092  328089  328095  328098      10  328092  328089  328095  328101      10
  328092  328089  328095  328104      10  328092  328089  328149  328152      19
  328092  328089 -328149  328152       3  328092  328089 -328149  328152      20
  328092  328089  328149  328155       3  328089  328095  328104  328107      15
  328089  328095  328104  328110      15  328089  328149  328155  328158       2
  328086  328083  328089  328092       3  328086  328083  328089  328095       3
  328086  328083  328089  328149       3  328083  328089  328095  328098      10
  328083  328089  328095  328101      10  328218  328215  328221  328224       1
  328218  328215 -328221  328224       2  328215  328221  328227  328230       3
  328200  328194  328203  328206      10  328200  328194  328203  328209      10
  328200  328194  328203  328212      10  328197  328194  328203  328206      10
  328197  328194  328203  328209      10  328197  328194  328203  328212      10
  328191  328185  328194  328197      10  328191  328185  328194  328200      10
  328191  328185  328194  328203      10  328188  328185  328194  328197      10
  328188  328185  328194  328200      10  328188  328185  328194  328203      10
  328185  328194  328203  328206      10  328185  328194  328203  328209      10
  328185  328194  328203  328212      10  328182  328176  328185  328188      14
  328182  328176  328185  328191      14  328182  328176  328185  328194      15
  328179  328176  328185  328188      14  328179  328176  328185  328191      14
  328179  328176  328185  328194      15  328176  328185  328194  328197      10
  328176  328185  328194  328200      10  328173  328167  328161  328215      10
  328173  328167  328176  328179      14  328173  328167  328176  328182      14
  328173  328167  328176  328185      15  328170  328167  328161  328215      10
  328170  328167  328176  328179      14  328170  328167  328176  328182      14
  328170  328167  328176  328185      15  328167  328176  328185  328188      15
  328167  328176  328185  328191      15  328164  328161  328167  328170      10
  328164  328161  328167  328173      10  328164  328161  328167  328176      10
  328164  328161  328215  328218      19  328164  328161 -328215  328218       3
  328164  328161 -328215  328218      20  328164  328161  328215  328221       3
  328161  328167  328176  328179      15  328161  328167  328176  328182      15
  328161  328215  328221  328224       2  328158  328155  328161  328164       3
  328158  328155  328161  328167       3  328158  328155  328161  328215       3
  328155  328161  328167  328170      10  328155  328161  328167  328173      10
  328260  328257  328263  328266       1  328260  328257 -328263  328266       2
  328257  328263  328269  328272       3  328245  328242  328248  328251       1
  328245  328242 -328248  328251       2  328245  328242  328248  328254       1
  328245  328242 -328248  328254       2  328239  328233  328227  328257      10
  328239  328233  328242  328245      19  328239  328233 -328242  328245       3
  328239  328233 -328242  328245      20  328239  328233  328242  328248       3
  328236  328233  328227  328257      10  328236  328233  328242  328245      19
  328236  328233 -328242  328245       3  328236  328233 -328242  328245      20
  328236  328233  328242  328248       3  328233  328242  328248  328251       2
  328233  328242  328248  328254       2  328230  328227  328233  328236      10
  328230  328227  328233  328239      10  328230  328227  328233  328242      10
  328230  328227  328257  328260      19  328230  328227 -328257  328260       3
  328230  328227 -328257  328260      20  328230  328227  328257  328263       3
  328227  328257  328263  328266       2  328224  328221  328227  328230       3
  328224  328221  328227  328233       3  328224  328221  328227  328257       3
  328221  328227  328233  328236      10  328221  328227  328233  328239      10
  328311  328308  328314  328317       1  328311  328308 -328314  328317       2
  328308  328314  328320  328323       3  328296  328293  328299  328302       1
  328296  328293 -328299  328302       2  328296  328293  328299  328305       1
  328296  328293 -328299  328305       2  328290  328284  328293  328296      19
  328290  328284 -328293  328296       3  328290  328284 -328293  328296      20
  328290  328284  328293  328299       3  328287  328284  328293  328296      19
  328287  328284 -328293  328296       3  328287  328284 -328293  328296      20
  328287  328284  328293  328299       3  328284  328293  328299  328302       2
  328284  328293  328299  328305       2  328281  328275  328269  328308      10
  328281  328275  328284  328287      14  328281  328275  328284  328290      14
  328281  328275  328284  328293      10  328278  328275  328269  328308      10
  328278  328275  328284  328287      14  328278  328275  328284  328290      14
  328278  328275  328284  328293      10  328272  328269  328275  328278      10
  328272  328269  328275  328281      10  328272  328269  328275  328284      10
  328272  328269  328308  328311      19  328272  328269 -328308  328311       3
  328272  328269 -328308  328311      20  328272  328269  328308  328314       3
  328269  328275  328284  328287      15  328269  328275  328284  328290      15
  328269  328308  328314  328317       2  328266  328263  328269  328272       3
  328266  328263  328269  328275       3  328266  328263  328269  328308       3
  328263  328269  328275  328278      10  328263  328269  328275  328281      10
  328368  328365  328371  328374       1  328368  328365 -328371  328374       2
  328365  328371  328377  328380       3  328350  328341  328335  328353      15
  328347  328341  328335  328353      15  328344  328341  328335  328353      15
  328341  328335  328353  328356      15  328341  328335  328353  328359      15
  328341  328335  328353  328362      15  328338  328335  328341  328344      14
  328338  328335  328341  328347      14  328338  328335  328341  328350      14
  328338  328335  328353  328356      14  328338  328335  328353  328359      14
  328338  328335  328353  328362      14  328332  328326  328320  328365      10
  328332  328326  328335  328338      14  328332  328326  328335  328341      15
  328332  328326  328335  328353      15  328329  328326  328320  328365      10
  328329  328326  328335  328338      14  328329  328326  328335  328341      15
  328329  328326  328335  328353      15  328326  328335  328341  328344      15
  328326  328335  328341  328347      15  328326  328335  328341  328350      15
  328326  328335  328353  328356      15  328326  328335  328353  328359      15
  328326  328335  328353  328362      15  328323  328320  328326  328329      10
  328323  328320  328326  328332      10  328323  328320  328326  328335      10
  328323  328320  328365  328368      19  328323  328320 -328365  328368       3
  328323  328320 -328365  328368      20  328323  328320  328365  328371       3
  328320  328326  328335  328338      15  328320  328365  328371  328374       2
  328317  328314  328320  328323       3  328317  328314  328320  328326       3
  328317  328314  328320  328365       3  328314  328320  328326  328329      10
  328314  328320  328326  328332      10  328434  328431  328437  328440       1
  328434  328431 -328437  328440       2  328431  328437  328443  328446       3
  328416  328410  328419  328422      10  328416  328410  328419  328425      10
  328416  328410  328419  328428      10  328413  328410  328419  328422      10
  328413  328410  328419  328425      10  328413  328410  328419  328428      10
  328407  328401  328410  328413      10  328407  328401  328410  328416      10
  328407  328401  328410  328419      10  328404  328401  328410  328413      10
  328404  328401  328410  328416      10  328404  328401  328410  328419      10
  328401  328410  328419  328422      10  328401  328410  328419  328425      10
  328401  328410  328419  328428      10  328398  328392  328401  328404      14
  328398  328392  328401  328407      14  328398  328392  328401  328410      15
  328395  328392  328401  328404      14  328395  328392  328401  328407      14
  328395  328392  328401  328410      15  328392  328401  328410  328413      10
  328392  328401  328410  328416      10  328389  328383  328377  328431      10
  328389  328383  328392  328395      14  328389  328383  328392  328398      14
  328389  328383  328392  328401      15  328386  328383  328377  328431      10
  328386  328383  328392  328395      14  328386  328383  328392  328398      14
  328386  328383  328392  328401      15  328383  328392  328401  328404      15
  328383  328392  328401  328407      15  328380  328377  328383  328386      10
  328380  328377  328383  328389      10  328380  328377  328383  328392      10
  328380  328377  328431  328434      19  328380  328377 -328431  328434       3
  328380  328377 -328431  328434      20  328380  328377  328431  328437       3
  328377  328383  328392  328395      15  328377  328383  328392  328398      15
  328377  328431  328437  328440       2  328374  328371  328377  328380       3
  328374  328371  328377  328383       3  328374  328371  328377  328431       3
  328371  328377  328383  328386      10  328371  328377  328383  328389      10
  328470  328467  328473  328476       1  328470  328467 -328473  328476       2
  328467  328473  328479  328482       3  328455  328449  328443  328467      10
  328455  328449  328458  328461       3  328455  328449  328458  328464       3
  328452  328449  328443  328467      10  328452  328449  328458  328461       3
  328452  328449  328458  328464       3  328446  328443  328449  328452      10
  328446  328443  328449  328455      10  328446  328443  328449  328458      10
  328446  328443  328467  328470      19  328446  328443 -328467  328470       3
  328446  328443 -328467  328470      20  328446  328443  328467  328473       3
  328443  328467  328473  328476       2  328440  328437  328443  328446       3
  328440  328437  328443  328449       3  328440  328437  328443  328467       3
  328437  328443  328449  328452      10  328437  328443  328449  328455      10
  328521  328518  328524  328527       1  328521  328518 -328524  328527       2
  328518  328524  328530  328533       3  328500  328494  328503  328506      63
  328497  328494  328503  328506      63  328494  328503  328506  328509      63
  328494  328503  328506  328512      63  328494  328503  328506  328515      63
  328491  328485  328479  328518      10  328491  328485  328494  328497      10
  328491  328485  328494  328500      10  328491  328485  328494  328503      10
  328488  328485  328479  328518      10  328488  328485  328494  328497      10
  328488  328485  328494  328500      10  328488  328485  328494  328503      10
  328482  328479  328485  328488      10  328482  328479  328485  328491      10
  328482  328479  328485  328494      10  328482  328479  328518  328521      19
  328482  328479 -328518  328521       3  328482  328479 -328518  328521      20
  328482  328479  328518  328524       3  328479  328485  328494  328497      10
  328479  328485  328494  328500      10  328479  328518  328524  328527       2
  328476  328473  328479  328482       3  328476  328473  328479  328485       3
  328476  328473  328479  328518       3  328473  328479  328485  328488      10
  328473  328479  328485  328491      10  328551  328548  328554  328557       1
  328551  328548 -328554  328557       2  328548  328554  328560  328563       3
  328545  328536  328530  328548      10  328542  328536  328530  328548      10
  328539  328536  328530  328548      10  328533  328530  328536  328539      10
  328533  328530  328536  328542      10  328533  328530  328536  328545      10
  328533  328530  328548  328551      19  328533  328530 -328548  328551       3
  328533  328530 -328548  328551      20  328533  328530  328548  328554       3
  328530  328548  328554  328557       2  328527  328524  328530  328533       3
  328527  328524  328530  328536       3  328527  328524  328530  328548       3
  328524  328530  328536  328539      10  328524  328530  328536  328542      10
  328524  328530  328536  328545      10  328608  328605  328611  328614       1
  328608  328605 -328611  328614       2  328605  328611  328617  328620       3
  328590  328584  328593  328596      14  328590  328584  328593  328599      14
  328590  328584  328593  328602      14  328587  328584  328593  328596      14
  328587  328584  328593  328599      14  328587  328584  328593  328602      14
  328581  328572  328566  328584      15  328578  328572  328566  328584      15
  328575  328572  328566  328584      15  328572  328566  328584  328587      15
  328572  328566  328584  328590      15  328569  328566  328560  328605      10
  328569  328566  328572  328575      14  328569  328566  328572  328578      14
  328569  328566  328572  328581      14  328569  328566  328584  328587      14
  328569  328566  328584  328590      14  328569  328566  328584  328593      15
  328566  328584  328593  328596      15  328566  328584  328593  328599      15
  328566  328584  328593  328602      15  328563  328560  328566  328569      10
  328563  328560  328566  328572      10  328563  328560  328566  328584      10
  328563  328560  328605  328608      19  328563  328560 -328605  328608       3
  328563  328560 -328605  328608      20  328563  328560  328605  328611       3
  328560  328566  328572  328575      15  328560  328566  328572  328578      15
  328560  328566  328572  328581      15  328560  328566  328584  328587      15
  328560  328566  328584  328590      15  328560  328605  328611  328614       2
  328557  328554  328560  328563       3  328557  328554  328560  328566       3
  328557  328554  328560  328605       3  328554  328560  328566  328569      10
  328638  328635  328641  328644       1  328638  328635 -328641  328644       2
  328635  328641  328647  328650       3  328632  328623  328617  328635      10
  328629  328623  328617  328635      10  328626  328623  328617  328635      10
  328620  328617  328623  328626      10  328620  328617  328623  328629      10
  328620  328617  328623  328632      10  328620  328617  328635  328638      19
  328620  328617 -328635  328638       3  328620  328617 -328635  328638      20
  328620  328617  328635  328641       3  328617  328635  328641  328644       2
  328614  328611  328617  328620       3  328614  328611  328617  328623       3
  328614  328611  328617  328635       3  328611  328617  328623  328626      10
  328611  328617  328623  328629      10  328611  328617  328623  328632      10
  328680  328677  328683  328686       1  328680  328677 -328683  328686       2
  328677  328683  328689  328692       3  328677  328683  328689  328695       3
  328668  328659  328653  328671      90  328668  328659 -328653  328671      29
  328665  328659  328653  328671      90  328665  328659 -328653  328671      29
  328662  328659  328653  328671      90  328662  328659 -328653  328671      29
  328659  328653  328671  328674      91  328659  328653 -328671  328674      92
  328659  328653 -328671  328674      93  328659  328653 -328671  328674      94
  328656  328653  328647  328677      10  328656  328653  328659  328662      10
  328656  328653  328659  328665      10  328656  328653  328659  328668      10
  328656  328653  328671  328674      95  328650  328647  328653  328656      10
  328650  328647  328653  328659      10  328650  328647  328653  328671      90
  328650  328647 -328653  328671      29  328650  328647  328677  328680      19
  328650  328647 -328677  328680       3  328650  328647 -328677  328680      20
  328650  328647  328677  328683       3  328647  328653  328659  328662      15
  328647  328653  328659  328665      15  328647  328653  328659  328668      15
  328647  328653  328671  328674      96  328647  328653 -328671  328674      97
  328647  328653 -328671  328674      93  328647  328653 -328671  328674      98
  328647  328677  328683  328686       2  328644  328641  328647  328650       3
  328644  328641  328647  328653       3  328644  328641  328647  328677       3
  328641  328647  328653  328656      10  328701  328698  328704  328707       1
  328701  328698 -328704  328707       2  328698  328704  328710  328713       3
  328698  328704  328710  328716       3  328695  328689  328698  328701      19
  328695  328689 -328698  328701       3  328695  328689 -328698  328701      20
  328695  328689  328698  328704       3  328692  328689  328698  328701      19
  328692  328689 -328698  328701       3  328692  328689 -328698  328701      20
  328692  328689  328698  328704       3  328689  328698  328704  328707       2
  328686  328683  328689  328692       3  328686  328683  328689  328695       3
  328686  328683  328689  328698       3  328722  328719  328725  328728       1
  328722  328719 -328725  328728       2  328719  328725  328731  328734       3
  328716  328710  328719  328722      19  328716  328710 -328719  328722       3
  328716  328710 -328719  328722      20  328716  328710  328719  328725       3
  328713  328710  328719  328722      19  328713  328710 -328719  328722       3
  328713  328710 -328719  328722      20  328713  328710  328719  328725       3
  328710  328719  328725  328728       2  328707  328704  328710  328713       3
  328707  328704  328710  328716       3  328707  328704  328710  328719       3
  328752  328749  328755  328758       1  328752  328749 -328755  328758       2
  328749  328755  328761  328764       3  328746  328737  328731  328749      10
  328743  328737  328731  328749      10  328740  328737  328731  328749      10
  328734  328731  328737  328740      10  328734  328731  328737  328743      10
  328734  328731  328737  328746      10  328734  328731  328749  328752      19
  328734  328731 -328749  328752       3  328734  328731 -328749  328752      20
  328734  328731  328749  328755       3  328731  328749  328755  328758       2
  328728  328725  328731  328734       3  328728  328725  328731  328737       3
  328728  328725  328731  328749       3  328725  328731  328737  328740      10
  328725  328731  328737  328743      10  328725  328731  328737  328746      10
  328800  328797  328803  328806       1  328800  328797 -328803  328806       2
  328797  328803  328809  328812       3  328782  328773  328767  328785      15
  328779  328773  328767  328785      15  328776  328773  328767  328785      15
  328773  328767  328785  328788      15  328773  328767  328785  328791      15
  328773  328767  328785  328794      15  328770  328767  328761  328797      10
  328770  328767  328773  328776      14  328770  328767  328773  328779      14
  328770  328767  328773  328782      14  328770  328767  328785  328788      14
  328770  328767  328785  328791      14  328770  328767  328785  328794      14
  328764  328761  328767  328770      10  328764  328761  328767  328773      10
  328764  328761  328767  328785      10  328764  328761  328797  328800      19
  328764  328761 -328797  328800       3  328764  328761 -328797  328800      20
  328764  328761  328797  328803       3  328761  328767  328773  328776      15
  328761  328767  328773  328779      15  328761  328767  328773  328782      15
  328761  328767  328785  328788      15  328761  328767  328785  328791      15
  328761  328767  328785  328794      15  328761  328797  328803  328806       2
  328758  328755  328761  328764       3  328758  328755  328761  328767       3
  328758  328755  328761  328797       3  328755  328761  328767  328770      10
  328860  328857  328863  328866       1  328860  328857 -328863  328866       2
  328857  328863  328869  328872       3  328857  328863  328869  328875       3
  328848  328845  328851  328854      41  328842  328839  328845  328848      41
  328842  328839  328845  328851      41  328839  328845  328851  328854      41
  328836  328833  328839  328842      41  328836  328833  328839  328845      41
  328833  328839  328845  328848      41  328830  328827  328824  328851      41
  328830  328827  328833  328836      41  328830  328827  328833  328839      41
  328827  328824  328851  328854      41  328827  328833  328839  328842      41
  328824  328827  328833  328836      41  328824  328851  328845  328848      41
  328821  328815  328809  328857      10  328821  328815  328824  328827       3
  328821  328815  328824  328851       3  328818  328815  328809  328857      10
  328818  328815  328824  328827       3  328818  328815  328824  328851       3
  328815  328824  328827  328830      41  328815  328824  328851  328854      41
  328812  328809  328815  328818      10  328812  328809  328815  328821      10
  328812  328809  328815  328824      10  328812  328809  328857  328860      19
  328812  328809 -328857  328860       3  328812  328809 -328857  328860      20
  328812  328809  328857  328863       3  328809  328857  328863  328866       2
  328806  328803  328809  328812       3  328806  328803  328809  328815       3
  328806  328803  328809  328857       3  328803  328809  328815  328818      10
  328803  328809  328815  328821      10  328881  328878  328884  328887       1
  328881  328878 -328884  328887       2  328878  328884  328890  328893       3
  328875  328869  328878  328881      19  328875  328869 -328878  328881       3
  328875  328869 -328878  328881      20  328875  328869  328878  328884       3
  328872  328869  328878  328881      19  328872  328869 -328878  328881       3
  328872  328869 -328878  328881      20  328872  328869  328878  328884       3
  328869  328878  328884  328887       2  328866  328863  328869  328872       3
  328866  328863  328869  328875       3  328866  328863  328869  328878       3
  328926  328923  328929  328932       1  328926  328923 -328929  328932       2
  328923  328929  328935  328938       3  328911  328905  328914  328917       3
  328911  328905  328914  328920       3  328908  328905  328914  328917       3
  328908  328905  328914  328920       3  328902  328896  328890  328923      10
  328902  328896  328905  328908      14  328902  328896  328905  328911      14
  328902  328896  328905  328914      10  328899  328896  328890  328923      10
  328899  328896  328905  328908      14  328899  328896  328905  328911      14
  328899  328896  328905  328914      10  328893  328890  328896  328899      10
  328893  328890  328896  328902      10  328893  328890  328896  328905      10
  328893  328890  328923  328926      19  328893  328890 -328923  328926       3
  328893  328890 -328923  328926      20  328893  328890  328923  328929       3
  328890  328896  328905  328908      15  328890  328896  328905  328911      15
  328890  328923  328929  328932       2  328887  328884  328890  328893       3
  328887  328884  328890  328896       3  328887  328884  328890  328923       3
  328884  328890  328896  328899      10  328884  328890  328896  328902      10
  328971  328968  328974  328977       1  328971  328968 -328974  328977       2
  328968  328974  328980  328983       3  328968  328974  328980  328986       3
  328956  328950  328959  328962       3  328956  328950  328959  328965       3
  328953  328950  328959  328962       3  328953  328950  328959  328965       3
  328947  328941  328935  328968      10  328947  328941  328950  328953      14
  328947  328941  328950  328956      14  328947  328941  328950  328959      10
  328944  328941  328935  328968      10  328944  328941  328950  328953      14
  328944  328941  328950  328956      14  328944  328941  328950  328959      10
  328938  328935  328941  328944      10  328938  328935  328941  328947      10
  328938  328935  328941  328950      10  328938  328935  328968  328971      19
  328938  328935 -328968  328971       3  328938  328935 -328968  328971      20
  328938  328935  328968  328974       3  328935  328941  328950  328953      15
  328935  328941  328950  328956      15  328935  328968  328974  328977       2
  328932  328929  328935  328938       3  328932  328929  328935  328941       3
  328932  328929  328935  328968       3  328929  328935  328941  328944      10
  328929  328935  328941  328947      10  328992  328989  328995  328998       1
  328992  328989 -328995  328998       2  328989  328995  329001  329004       3
  328986  328980  328989  328992      19  328986  328980 -328989  328992       3
  328986  328980 -328989  328992      20  328986  328980  328989  328995       3
  328983  328980  328989  328992      19  328983  328980 -328989  328992       3
  328983  328980 -328989  328992      20  328983  328980  328989  328995       3
  328980  328989  328995  328998       2  328977  328974  328980  328983       3
  328977  328974  328980  328986       3  328977  328974  328980  328989       3
  329049  329046  329052  329055       1  329049  329046 -329052  329055       2
  329046  329052  329058  329061       3  329031  329022  329016  329034      15
  329028  329022  329016  329034      15  329025  329022  329016  329034      15
  329022  329016  329034  329037      15  329022  329016  329034  329040      15
  329022  329016  329034  329043      15  329019  329016  329022  329025      14
  329019  329016  329022  329028      14  329019  329016  329022  329031      14
  329019  329016  329034  329037      14  329019  329016  329034  329040      14
  329019  329016  329034  329043      14  329013  329007  329001  329046      10
  329013  329007  329016  329019      14  329013  329007  329016  329022      15
  329013  329007  329016  329034      15  329010  329007  329001  329046      10
  329010  329007  329016  329019      14  329010  329007  329016  329022      15
  329010  329007  329016  329034      15  329007  329016  329022  329025      15
  329007  329016  329022  329028      15  329007  329016  329022  329031      15
  329007  329016  329034  329037      15  329007  329016  329034  329040      15
  329007  329016  329034  329043      15  329004  329001  329007  329010      10
  329004  329001  329007  329013      10  329004  329001  329007  329016      10
  329004  329001  329046  329049      19  329004  329001 -329046  329049       3
  329004  329001 -329046  329049      20  329004  329001  329046  329052       3
  329001  329007  329016  329019      15  329001  329046  329052  329055       2
  328998  328995  329001  329004       3  328998  328995  329001  329007       3
  328998  328995  329001  329046       3  328995  329001  329007  329010      10
  328995  329001  329007  329013      10  329091  329088  329094  329097       1
  329091  329088 -329094  329097       2  329088  329094  329100  329103       3
  329079  329070  329064  329082      90  329079  329070 -329064  329082      29
  329076  329070  329064  329082      90  329076  329070 -329064  329082      29
  329073  329070  329064  329082      90  329073  329070 -329064  329082      29
  329070  329064  329082  329085      91  329070  329064 -329082  329085      92
  329070  329064 -329082  329085      93  329070  329064 -329082  329085      94
  329067  329064  329058  329088      10  329067  329064  329070  329073      10
  329067  329064  329070  329076      10  329067  329064  329070  329079      10
  329067  329064  329082  329085      95  329061  329058  329064  329067      10
  329061  329058  329064  329070      10  329061  329058  329064  329082      90
  329061  329058 -329064  329082      29  329061  329058  329088  329091      19
  329061  329058 -329088  329091       3  329061  329058 -329088  329091      20
  329061  329058  329088  329094       3  329058  329064  329070  329073      15
  329058  329064  329070  329076      15  329058  329064  329070  329079      15
  329058  329064  329082  329085      96  329058  329064 -329082  329085      97
  329058  329064 -329082  329085      93  329058  329064 -329082  329085      98
  329058  329088  329094  329097       2  329055  329052  329058  329061       3
  329055  329052  329058  329064       3  329055  329052  329058  329088       3
  329052  329058  329064  329067      10  329148  329145  329151  329154       1
  329148  329145 -329151  329154       2  329145  329151  329157  329160       3
  329130  329121  329115  329133      15  329127  329121  329115  329133      15
  329124  329121  329115  329133      15  329121  329115  329133  329136      15
  329121  329115  329133  329139      15  329121  329115  329133  329142      15
  329118  329115  329121  329124      14  329118  329115  329121  329127      14
  329118  329115  329121  329130      14  329118  329115  329133  329136      14
  329118  329115  329133  329139      14  329118  329115  329133  329142      14
  329112  329106  329100  329145      10  329112  329106  329115  329118      14
  329112  329106  329115  329121      15  329112  329106  329115  329133      15
  329109  329106  329100  329145      10  329109  329106  329115  329118      14
  329109  329106  329115  329121      15  329109  329106  329115  329133      15
  329106  329115  329121  329124      15  329106  329115  329121  329127      15
  329106  329115  329121  329130      15  329106  329115  329133  329136      15
  329106  329115  329133  329139      15  329106  329115  329133  329142      15
  329103  329100  329106  329109      10  329103  329100  329106  329112      10
  329103  329100  329106  329115      10  329103  329100  329145  329148      19
  329103  329100 -329145  329148       3  329103  329100 -329145  329148      20
  329103  329100  329145  329151       3  329100  329106  329115  329118      15
  329100  329145  329151  329154       2  329097  329094  329100  329103       3
  329097  329094  329100  329106       3  329097  329094  329100  329145       3
  329094  329100  329106  329109      10  329094  329100  329106  329112      10
  329190  329187  329193  329196       1  329190  329187 -329193  329196       2
  329187  329193  329199  329202       3  329175  329172  329178  329181       1
  329175  329172 -329178  329181       2  329175  329172  329178  329184       1
  329175  329172 -329178  329184       2  329169  329163  329157  329187      10
  329169  329163  329172  329175      19  329169  329163 -329172  329175       3
  329169  329163 -329172  329175      20  329169  329163  329172  329178       3
  329166  329163  329157  329187      10  329166  329163  329172  329175      19
  329166  329163 -329172  329175       3  329166  329163 -329172  329175      20
  329166  329163  329172  329178       3  329163  329172  329178  329181       2
  329163  329172  329178  329184       2  329160  329157  329163  329166      10
  329160  329157  329163  329169      10  329160  329157  329163  329172      10
  329160  329157  329187  329190      19  329160  329157 -329187  329190       3
  329160  329157 -329187  329190      20  329160  329157  329187  329193       3
  329157  329187  329193  329196       2  329154  329151  329157  329160       3
  329154  329151  329157  329163       3  329154  329151  329157  329187       3
  329151  329157  329163  329166      10  329151  329157  329163  329169      10
  329247  329244  329250  329253       1  329247  329244 -329250  329253       2
  329244  329250  329256  329259       3  329229  329220  329214  329232      15
  329226  329220  329214  329232      15  329223  329220  329214  329232      15
  329220  329214  329232  329235      15  329220  329214  329232  329238      15
  329220  329214  329232  329241      15  329217  329214  329220  329223      14
  329217  329214  329220  329226      14  329217  329214  329220  329229      14
  329217  329214  329232  329235      14  329217  329214  329232  329238      14
  329217  329214  329232  329241      14  329211  329205  329199  329244      10
  329211  329205  329214  329217      14  329211  329205  329214  329220      15
  329211  329205  329214  329232      15  329208  329205  329199  329244      10
  329208  329205  329214  329217      14  329208  329205  329214  329220      15
  329208  329205  329214  329232      15  329205  329214  329220  329223      15
  329205  329214  329220  329226      15  329205  329214  329220  329229      15
  329205  329214  329232  329235      15  329205  329214  329232  329238      15
  329205  329214  329232  329241      15  329202  329199  329205  329208      10
  329202  329199  329205  329211      10  329202  329199  329205  329214      10
  329202  329199  329244  329247      19  329202  329199 -329244  329247       3
  329202  329199 -329244  329247      20  329202  329199  329244  329250       3
  329199  329205  329214  329217      15  329199  329244  329250  329253       2
  329196  329193  329199  329202       3  329196  329193  329199  329205       3
  329196  329193  329199  329244       3  329193  329199  329205  329208      10
  329193  329199  329205  329211      10  329292  329289  329295  329298       1
  329292  329289 -329295  329298       2  329289  329295  329301  329304       3
  329277  329271  329280  329283       3  329277  329271  329280  329286       3
  329274  329271  329280  329283       3  329274  329271  329280  329286       3
  329268  329262  329256  329289      10  329268  329262  329271  329274      14
  329268  329262  329271  329277      14  329268  329262  329271  329280      10
  329265  329262  329256  329289      10  329265  329262  329271  329274      14
  329265  329262  329271  329277      14  329265  329262  329271  329280      10
  329259  329256  329262  329265      10  329259  329256  329262  329268      10
  329259  329256  329262  329271      10  329259  329256  329289  329292      19
  329259  329256 -329289  329292       3  329259  329256 -329289  329292      20
  329259  329256  329289  329295       3  329256  329262  329271  329274      15
  329256  329262  329271  329277      15  329256  329289  329295  329298       2
  329253  329250  329256  329259       3  329253  329250  329256  329262       3
  329253  329250  329256  329289       3  329250  329256  329262  329265      10
  329250  329256  329262  329268      10  329328  329325  329331  329334       1
  329328  329325 -329331  329334       2  329325  329331  329337  329340       3
  329313  329307  329301  329325      10  329313  329307  329316  329319       3
  329313  329307  329316  329322       3  329310  329307  329301  329325      10
  329310  329307  329316  329319       3  329310  329307  329316  329322       3
  329304  329301  329307  329310      10  329304  329301  329307  329313      10
  329304  329301  329307  329316      10  329304  329301  329325  329328      19
  329304  329301 -329325  329328       3  329304  329301 -329325  329328      20
  329304  329301  329325  329331       3  329301  329325  329331  329334       2
  329298  329295  329301  329304       3  329298  329295  329301  329307       3
  329298  329295  329301  329325       3  329295  329301  329307  329310      10
  329295  329301  329307  329313      10  329376  329373  329379  329382       1
  329376  329373 -329379  329382       2  329373  329379  329385  329388       3
  329358  329349  329343  329361      15  329355  329349  329343  329361      15
  329352  329349  329343  329361      15  329349  329343  329361  329364      15
  329349  329343  329361  329367      15  329349  329343  329361  329370      15
  329346  329343  329337  329373      10  329346  329343  329349  329352      14
  329346  329343  329349  329355      14  329346  329343  329349  329358      14
  329346  329343  329361  329364      14  329346  329343  329361  329367      14
  329346  329343  329361  329370      14  329340  329337  329343  329346      10
  329340  329337  329343  329349      10  329340  329337  329343  329361      10
  329340  329337  329373  329376      19  329340  329337 -329373  329376       3
  329340  329337 -329373  329376      20  329340  329337  329373  329379       3
  329337  329343  329349  329352      15  329337  329343  329349  329355      15
  329337  329343  329349  329358      15  329337  329343  329361  329364      15
  329337  329343  329361  329367      15  329337  329343  329361  329370      15
  329337  329373  329379  329382       2  329334  329331  329337  329340       3
  329334  329331  329337  329343       3  329334  329331  329337  329373       3
  329331  329337  329343  329346      10  329424  329430  329433  329436       3
  329424  329430  329433  329439       3  329424  329430  329460  329463       3
  329412  329409  329415  329418       1  329412  329409 -329415  329418       2
  329412  329409  329415  329421       1  329412  329409 -329415  329421       2
  329406  329400  329409  329412      19  329406  329400 -329409  329412       3
  329406  329400 -329409  329412      20  329406  329400  329409  329415       3
  329403  329400  329409  329412      19  329403  329400 -329409  329412       3
  329403  329400 -329409  329412      20  329403  329400  329409  329415       3
  329400  329409  329415  329418       2  329400  329409  329415  329421       2
  329397  329391  329385  329424      10  329397  329391  329400  329403      14
  329397  329391  329400  329406      14  329397  329391  329400  329409      10
  329394  329391  329385  329424      10  329394  329391  329400  329403      14
  329394  329391  329400  329406      14  329394  329391  329400  329409      10
  329388  329385  329391  329394      10  329388  329385  329391  329397      10
  329388  329385  329391  329400      10  329388  329385  329424  329427      19
  329388  329385 -329424  329427       3  329388  329385 -329424  329427      20
  329388  329385  329424  329430       3  329385  329391  329400  329403      15
  329385  329391  329400  329406      15  329382  329379  329385  329388       3
  329382  329379  329385  329391       3  329382  329379  329385  329424       3
  329379  329385  329391  329394      10  329379  329385  329391  329397      10
  329469  329466  329472  329475       1  329469  329466 -329472  329475       2
  329466  329472  329478  329481       3  329463  329460  329466  329469      19
  329463  329460 -329466  329469       3  329463  329460 -329466  329469      20
  329463  329460  329466  329472       3  329460  329466  329472  329475       2
  329457  329451  329460  329463      10  329457  329451  329460  329466      10
  329454  329451  329460  329463      10  329454  329451  329460  329466      10
  329448  329442  329451  329454      14  329448  329442  329451  329457      14
  329448  329442  329451  329460      15  329445  329442  329451  329454      14
  329445  329442  329451  329457      14  329445  329442  329451  329460      15
  329442  329451  329460  329463      10  329439  329433  329430  329460       3
  329439  329433  329442  329445      10  329439  329433  329442  329448      10
  329439  329433  329442  329451      10  329436  329433  329430  329460       3
  329436  329433  329442  329445      10  329436  329433  329442  329448      10
  329436  329433  329442  329451      10  329433  329430  329460  329463       3
  329433  329442  329451  329454      15  329433  329442  329451  329457      15
  329430  329433  329442  329445      10  329430  329433  329442  329448      10
  329430  329460  329451  329454      10  329430  329460  329451  329457      10
  329520  329517  329523  329526       1  329520  329517 -329523  329526       2
  329517  329523  329529  329532       3  329508  329505  329511  329514     138
  329502  329499  329505  329508     176  329502  329499  329505  329511     176
  329499  329505  329511  329514     138  329496  329493  329511  329514     177
  329496  329499  329505  329508     176  329493  329496  329499  329502     182
  329493  329511  329505  329508     138  329490  329484  329478  329517      10
  329490  329484  329493  329496       3  329490  329484  329493  329511       3
  329487  329484  329478  329517      10  329487  329484  329493  329496       3
  329487  329484  329493  329511       3  329484  329493  329511  329514     177
  329481  329478  329484  329487      10  329481  329478  329484  329490      10
  329481  329478  329484  329493      10  329481  329478  329517  329520      19
  329481  329478 -329517  329520       3  329481  329478 -329517  329520      20
  329481  329478  329517  329523       3  329478  329517  329523  329526       2
  329475  329472  329478  329481       3  329475  329472  329478  329484       3
  329475  329472  329478  329517       3  329472  329478  329484  329487      10
  329472  329478  329484  329490      10  329556  329553  329559  329562       1
  329556  329553 -329559  329562       2  329553  329559  329565  329568       3
  329541  329535  329529  329553      10  329541  329535  329544  329547       3
  329541  329535  329544  329550       3  329538  329535  329529  329553      10
  329538  329535  329544  329547       3  329538  329535  329544  329550       3
  329532  329529  329535  329538      10  329532  329529  329535  329541      10
  329532  329529  329535  329544      10  329532  329529  329553  329556      19
  329532  329529 -329553  329556       3  329532  329529 -329553  329556      20
  329532  329529  329553  329559       3  329529  329553  329559  329562       2
  329526  329523  329529  329532       3  329526  329523  329529  329535       3
  329526  329523  329529  329553       3  329523  329529  329535  329538      10
  329523  329529  329535  329541      10  329613  329610  329616  329619       1
  329613  329610 -329616  329619       2  329610  329616  329622  329625       3
  329610  329616  329622  329628       3  329595  329586  329580  329598      15
  329592  329586  329580  329598      15  329589  329586  329580  329598      15
  329586  329580  329598  329601      15  329586  329580  329598  329604      15
  329586  329580  329598  329607      15  329583  329580  329586  329589      14
  329583  329580  329586  329592      14  329583  329580  329586  329595      14
  329583  329580  329598  329601      14  329583  329580  329598  329604      14
  329583  329580  329598  329607      14  329577  329571  329565  329610      10
  329577  329571  329580  329583      14  329577  329571  329580  329586      15
  329577  329571  329580  329598      15  329574  329571  329565  329610      10
  329574  329571  329580  329583      14  329574  329571  329580  329586      15
  329574  329571  329580  329598      15  329571  329580  329586  329589      15
  329571  329580  329586  329592      15  329571  329580  329586  329595      15
  329571  329580  329598  329601      15  329571  329580  329598  329604      15
  329571  329580  329598  329607      15  329568  329565  329571  329574      10
  329568  329565  329571  329577      10  329568  329565  329571  329580      10
  329568  329565  329610  329613      19  329568  329565 -329610  329613       3
  329568  329565 -329610  329613      20  329568  329565  329610  329616       3
  329565  329571  329580  329583      15  329565  329610  329616  329619       2
  329562  329559  329565  329568       3  329562  329559  329565  329571       3
  329562  329559  329565  329610       3  329559  329565  329571  329574      10
  329559  329565  329571  329577      10  329634  329631  329637  329640       1
  329634  329631 -329637  329640       2  329631  329637  329643  329646       3
  329628  329622  329631  329634      19  329628  329622 -329631  329634       3
  329628  329622 -329631  329634      20  329628  329622  329631  329637       3
  329625  329622  329631  329634      19  329625  329622 -329631  329634       3
  329625  329622 -329631  329634      20  329625  329622  329631  329637       3
  329622  329631  329637  329640       2  329619  329616  329622  329625       3
  329619  329616  329622  329628       3  329619  329616  329622  329631       3
  329700  329697  329703  329706       1  329700  329697 -329703  329706       2
  329697  329703  329709  329712       3  329682  329676  329685  329688      10
  329682  329676  329685  329691      10  329682  329676  329685  329694      10
  329679  329676  329685  329688      10  329679  329676  329685  329691      10
  329679  329676  329685  329694      10  329673  329667  329676  329679      10
  329673  329667  329676  329682      10  329673  329667  329676  329685      10
  329670  329667  329676  329679      10  329670  329667  329676  329682      10
  329670  329667  329676  329685      10  329667  329676  329685  329688      10
  329667  329676  329685  329691      10  329667  329676  329685  329694      10
  329664  329658  329667  329670      14  329664  329658  329667  329673      14
  329664  329658  329667  329676      15  329661  329658  329667  329670      14
  329661  329658  329667  329673      14  329661  329658  329667  329676      15
  329658  329667  329676  329679      10  329658  329667  329676  329682      10
  329655  329649  329643  329697      10  329655  329649  329658  329661      14
  329655  329649  329658  329664      14  329655  329649  329658  329667      15
  329652  329649  329643  329697      10  329652  329649  329658  329661      14
  329652  329649  329658  329664      14  329652  329649  329658  329667      15
  329649  329658  329667  329670      15  329649  329658  329667  329673      15
  329646  329643  329649  329652      10  329646  329643  329649  329655      10
  329646  329643  329649  329658      10  329646  329643  329697  329700      19
  329646  329643 -329697  329700       3  329646  329643 -329697  329700      20
  329646  329643  329697  329703       3  329643  329649  329658  329661      15
  329643  329649  329658  329664      15  329643  329697  329703  329706       2
  329640  329637  329643  329646       3  329640  329637  329643  329649       3
  329640  329637  329643  329697       3  329637  329643  329649  329652      10
  329637  329643  329649  329655      10  329748  329745  329751  329754       1
  329748  329745 -329751  329754       2  329745  329751  329757  329760       3
  329745  329751  329757  329763       3  329730  329721  329715  329733      15
  329727  329721  329715  329733      15  329724  329721  329715  329733      15
  329721  329715  329733  329736      15  329721  329715  329733  329739      15
  329721  329715  329733  329742      15  329718  329715  329709  329745      10
  329718  329715  329721  329724      14  329718  329715  329721  329727      14
  329718  329715  329721  329730      14  329718  329715  329733  329736      14
  329718  329715  329733  329739      14  329718  329715  329733  329742      14
  329712  329709  329715  329718      10  329712  329709  329715  329721      10
  329712  329709  329715  329733      10  329712  329709  329745  329748      19
  329712  329709 -329745  329748       3  329712  329709 -329745  329748      20
  329712  329709  329745  329751       3  329709  329715  329721  329724      15
  329709  329715  329721  329727      15  329709  329715  329721  329730      15
  329709  329715  329733  329736      15  329709  329715  329733  329739      15
  329709  329715  329733  329742      15  329709  329745  329751  329754       2
  329706  329703  329709  329712       3  329706  329703  329709  329715       3
  329706  329703  329709  329745       3  329703  329709  329715  329718      10
  329769  329766  329772  329775       1  329769  329766 -329772  329775       2
  329766  329772  329778  329781       3  329763  329757  329766  329769      19
  329763  329757 -329766  329769       3  329763  329757 -329766  329769      20
  329763  329757  329766  329772       3  329760  329757  329766  329769      19
  329760  329757 -329766  329769       3  329760  329757 -329766  329769      20
  329760  329757  329766  329772       3  329757  329766  329772  329775       2
  329754  329751  329757  329760       3  329754  329751  329757  329763       3
  329754  329751  329757  329766       3  329814  329811  329817  329820       1
  329814  329811 -329817  329820       2  329811  329817  329823  329826       3
  329799  329793  329802  329805       3  329799  329793  329802  329808       3
  329796  329793  329802  329805       3  329796  329793  329802  329808       3
  329790  329784  329778  329811      10  329790  329784  329793  329796      14
  329790  329784  329793  329799      14  329790  329784  329793  329802      10
  329787  329784  329778  329811      10  329787  329784  329793  329796      14
  329787  329784  329793  329799      14  329787  329784  329793  329802      10
  329781  329778  329784  329787      10  329781  329778  329784  329790      10
  329781  329778  329784  329793      10  329781  329778  329811  329814      19
  329781  329778 -329811  329814       3  329781  329778 -329811  329814      20
  329781  329778  329811  329817       3  329778  329784  329793  329796      15
  329778  329784  329793  329799      15  329778  329811  329817  329820       2
  329775  329772  329778  329781       3  329775  329772  329778  329784       3
  329775  329772  329778  329811       3  329772  329778  329784  329787      10
  329772  329778  329784  329790      10  329862  329859  329865  329868       1
  329862  329859 -329865  329868       2  329859  329865  329871  329874       3
  329844  329835  329829  329847      15  329841  329835  329829  329847      15
  329838  329835  329829  329847      15  329835  329829  329847  329850      15
  329835  329829  329847  329853      15  329835  329829  329847  329856      15
  329832  329829  329823  329859      10  329832  329829  329835  329838      14
  329832  329829  329835  329841      14  329832  329829  329835  329844      14
  329832  329829  329847  329850      14  329832  329829  329847  329853      14
  329832  329829  329847  329856      14  329826  329823  329829  329832      10
  329826  329823  329829  329835      10  329826  329823  329829  329847      10
  329826  329823  329859  329862      19  329826  329823 -329859  329862       3
  329826  329823 -329859  329862      20  329826  329823  329859  329865       3
  329823  329829  329835  329838      15  329823  329829  329835  329841      15
  329823  329829  329835  329844      15  329823  329829  329847  329850      15
  329823  329829  329847  329853      15  329823  329829  329847  329856      15
  329823  329859  329865  329868       2  329820  329817  329823  329826       3
  329820  329817  329823  329829       3  329820  329817  329823  329859       3
  329817  329823  329829  329832      10  329919  329916  329922  329925       1
  329919  329916 -329922  329925       2  329916  329922  329928  329931       3
  329901  329895  329904  329907      14  329901  329895  329904  329910      14
  329901  329895  329904  329913      14  329898  329895  329904  329907      14
  329898  329895  329904  329910      14  329898  329895  329904  329913      14
  329892  329883  329877  329895      15  329889  329883  329877  329895      15
  329886  329883  329877  329895      15  329883  329877  329895  329898      15
  329883  329877  329895  329901      15  329880  329877  329871  329916      10
  329880  329877  329883  329886      14  329880  329877  329883  329889      14
  329880  329877  329883  329892      14  329880  329877  329895  329898      14
  329880  329877  329895  329901      14  329880  329877  329895  329904      15
  329877  329895  329904  329907      15  329877  329895  329904  329910      15
  329877  329895  329904  329913      15  329874  329871  329877  329880      10
  329874  329871  329877  329883      10  329874  329871  329877  329895      10
  329874  329871  329916  329919      19  329874  329871 -329916  329919       3
  329874  329871 -329916  329919      20  329874  329871  329916  329922       3
  329871  329877  329883  329886      15  329871  329877  329883  329889      15
  329871  329877  329883  329892      15  329871  329877  329895  329898      15
  329871  329877  329895  329901      15  329871  329916  329922  329925       2
  329868  329865  329871  329874       3  329868  329865  329871  329877       3
  329868  329865  329871  329916       3  329865  329871  329877  329880      10
  329967  329964  329970  329973       1  329967  329964 -329970  329973       2
  329964  329970  329976  329979       3  329949  329940  329934  329952      15
  329946  329940  329934  329952      15  329943  329940  329934  329952      15
  329940  329934  329952  329955      15  329940  329934  329952  329958      15
  329940  329934  329952  329961      15  329937  329934  329928  329964      10
  329937  329934  329940  329943      14  329937  329934  329940  329946      14
  329937  329934  329940  329949      14  329937  329934  329952  329955      14
  329937  329934  329952  329958      14  329937  329934  329952  329961      14
  329931  329928  329934  329937      10  329931  329928  329934  329940      10
  329931  329928  329934  329952      10  329931  329928  329964  329967      19
  329931  329928 -329964  329967       3  329931  329928 -329964  329967      20
  329931  329928  329964  329970       3  329928  329934  329940  329943      15
  329928  329934  329940  329946      15  329928  329934  329940  329949      15
  329928  329934  329952  329955      15  329928  329934  329952  329958      15
  329928  329934  329952  329961      15  329928  329964  329970  329973       2
  329925  329922  329928  329931       3  329925  329922  329928  329934       3
  329925  329922  329928  329964       3  329922  329928  329934  329937      10
  330009  330006  330012  330015       1  330009  330006 -330012  330015       2
  330006  330012  330018  330021       3  329997  329988  329982  330000      90
  329997  329988 -329982  330000      29  329994  329988  329982  330000      90
  329994  329988 -329982  330000      29  329991  329988  329982  330000      90
  329991  329988 -329982  330000      29  329988  329982  330000  330003      91
  329988  329982 -330000  330003      92  329988  329982 -330000  330003      93
  329988  329982 -330000  330003      94  329985  329982  329976  330006      10
  329985  329982  329988  329991      10  329985  329982  329988  329994      10
  329985  329982  329988  329997      10  329985  329982  330000  330003      95
  329979  329976  329982  329985      10  329979  329976  329982  329988      10
  329979  329976  329982  330000      90  329979  329976 -329982  330000      29
  329979  329976  330006  330009      19  329979  329976 -330006  330009       3
  329979  329976 -330006  330009      20  329979  329976  330006  330012       3
  329976  329982  329988  329991      15  329976  329982  329988  329994      15
  329976  329982  329988  329997      15  329976  329982  330000  330003      96
  329976  329982 -330000  330003      97  329976  329982 -330000  330003      93
  329976  329982 -330000  330003      98  329976  330006  330012  330015       2
  329973  329970  329976  329979       3  329973  329970  329976  329982       3
  329973  329970  329976  330006       3  329970  329976  329982  329985      10
  330075  330072  330078  330081       1  330075  330072 -330078  330081       2
  330072  330078  330084  330087       3  330057  330051  330060  330063      10
  330057  330051  330060  330066      10  330057  330051  330060  330069      10
  330054  330051  330060  330063      10  330054  330051  330060  330066      10
  330054  330051  330060  330069      10  330048  330042  330051  330054      10
  330048  330042  330051  330057      10  330048  330042  330051  330060      10
  330045  330042  330051  330054      10  330045  330042  330051  330057      10
  330045  330042  330051  330060      10  330042  330051  330060  330063      10
  330042  330051  330060  330066      10  330042  330051  330060  330069      10
  330039  330033  330042  330045      14  330039  330033  330042  330048      14
  330039  330033  330042  330051      15  330036  330033  330042  330045      14
  330036  330033  330042  330048      14  330036  330033  330042  330051      15
  330033  330042  330051  330054      10  330033  330042  330051  330057      10
  330030  330024  330018  330072      10  330030  330024  330033  330036      14
  330030  330024  330033  330039      14  330030  330024  330033  330042      15
  330027  330024  330018  330072      10  330027  330024  330033  330036      14
  330027  330024  330033  330039      14  330027  330024  330033  330042      15
  330024  330033  330042  330045      15  330024  330033  330042  330048      15
  330021  330018  330024  330027      10  330021  330018  330024  330030      10
  330021  330018  330024  330033      10  330021  330018  330072  330075      19
  330021  330018 -330072  330075       3  330021  330018 -330072  330075      20
  330021  330018  330072  330078       3  330018  330024  330033  330036      15
  330018  330024  330033  330039      15  330018  330072  330078  330081       2
  330015  330012  330018  330021       3  330015  330012  330018  330024       3
  330015  330012  330018  330072       3  330012  330018  330024  330027      10
  330012  330018  330024  330030      10  330111  330108  330114  330117       1
  330111  330108 -330114  330117       2  330108  330114  330120  330123       3
  330096  330090  330084  330108      10  330096  330090  330099  330102       3
  330096  330090  330099  330105       3  330093  330090  330084  330108      10
  330093  330090  330099  330102       3  330093  330090  330099  330105       3
  330087  330084  330090  330093      10  330087  330084  330090  330096      10
  330087  330084  330090  330099      10  330087  330084  330108  330111      19
  330087  330084 -330108  330111       3  330087  330084 -330108  330111      20
  330087  330084  330108  330114       3  330084  330108  330114  330117       2
  330081  330078  330084  330087       3  330081  330078  330084  330090       3
  330081  330078  330084  330108       3  330078  330084  330090  330093      10
  330078  330084  330090  330096      10  330147  330144  330150  330153       1
  330147  330144 -330150  330153       2  330144  330150  330156  330159       3
  330132  330126  330120  330144      10  330132  330126  330135  330138       3
  330132  330126  330135  330141       3  330129  330126  330120  330144      10
  330129  330126  330135  330138       3  330129  330126  330135  330141       3
  330123  330120  330126  330129      10  330123  330120  330126  330132      10
  330123  330120  330126  330135      10  330123  330120  330144  330147      19
  330123  330120 -330144  330147       3  330123  330120 -330144  330147      20
  330123  330120  330144  330150       3  330120  330144  330150  330153       2
  330117  330114  330120  330123       3  330117  330114  330120  330126       3
  330117  330114  330120  330144       3  330114  330120  330126  330129      10
  330114  330120  330126  330132      10  330177  330174  330180  330183       1
  330177  330174 -330180  330183       2  330174  330180  330186  330189       3
  330171  330162  330156  330174      10  330168  330162  330156  330174      10
  330165  330162  330156  330174      10  330159  330156  330162  330165      10
  330159  330156  330162  330168      10  330159  330156  330162  330171      10
  330159  330156  330174  330177      19  330159  330156 -330174  330177       3
  330159  330156 -330174  330177      20  330159  330156  330174  330180       3
  330156  330174  330180  330183       2  330153  330150  330156  330159       3
  330153  330150  330156  330162       3  330153  330150  330156  330174       3
  330150  330156  330162  330165      10  330150  330156  330162  330168      10
  330150  330156  330162  330171      10  330228  330225  330231  330234       1
  330228  330225 -330231  330234       2  330225  330231  330237  330240       3
  330207  330201  330210  330213      63  330204  330201  330210  330213      63
  330201  330210  330213  330216      63  330201  330210  330213  330219      63
  330201  330210  330213  330222      63  330198  330192  330186  330225      10
  330198  330192  330201  330204      10  330198  330192  330201  330207      10
  330198  330192  330201  330210      10  330195  330192  330186  330225      10
  330195  330192  330201  330204      10  330195  330192  330201  330207      10
  330195  330192  330201  330210      10  330189  330186  330192  330195      10
  330189  330186  330192  330198      10  330189  330186  330192  330201      10
  330189  330186  330225  330228      19  330189  330186 -330225  330228       3
  330189  330186 -330225  330228      20  330189  330186  330225  330231       3
  330186  330192  330201  330204      10  330186  330192  330201  330207      10
  330186  330225  330231  330234       2  330183  330180  330186  330189       3
  330183  330180  330186  330192       3  330183  330180  330186  330225       3
  330180  330186  330192  330195      10  330180  330186  330192  330198      10
  330285  330282  330288  330291       1  330285  330282 -330288  330291       2
  330282  330288  330294  330297       3  330267  330258  330252  330270      15
  330264  330258  330252  330270      15  330261  330258  330252  330270      15
  330258  330252  330270  330273      15  330258  330252  330270  330276      15
  330258  330252  330270  330279      15  330255  330252  330258  330261      14
  330255  330252  330258  330264      14  330255  330252  330258  330267      14
  330255  330252  330270  330273      14  330255  330252  330270  330276      14
  330255  330252  330270  330279      14  330249  330243  330237  330282      10
  330249  330243  330252  330255      14  330249  330243  330252  330258      15
  330249  330243  330252  330270      15  330246  330243  330237  330282      10
  330246  330243  330252  330255      14  330246  330243  330252  330258      15
  330246  330243  330252  330270      15  330243  330252  330258  330261      15
  330243  330252  330258  330264      15  330243  330252  330258  330267      15
  330243  330252  330270  330273      15  330243  330252  330270  330276      15
  330243  330252  330270  330279      15  330240  330237  330243  330246      10
  330240  330237  330243  330249      10  330240  330237  330243  330252      10
  330240  330237  330282  330285      19  330240  330237 -330282  330285       3
  330240  330237 -330282  330285      20  330240  330237  330282  330288       3
  330237  330243  330252  330255      15  330237  330282  330288  330291       2
  330234  330231  330237  330240       3  330234  330231  330237  330243       3
  330234  330231  330237  330282       3  330231  330237  330243  330246      10
  330231  330237  330243  330249      10  330342  330339  330345  330348       1
  330342  330339 -330345  330348       2  330339  330345  330351  330354       3
  330324  330315  330309  330327      15  330321  330315  330309  330327      15
  330318  330315  330309  330327      15  330315  330309  330327  330330      15
  330315  330309  330327  330333      15  330315  330309  330327  330336      15
  330312  330309  330315  330318      14  330312  330309  330315  330321      14
  330312  330309  330315  330324      14  330312  330309  330327  330330      14
  330312  330309  330327  330333      14  330312  330309  330327  330336      14
  330306  330300  330294  330339      10  330306  330300  330309  330312      14
  330306  330300  330309  330315      15  330306  330300  330309  330327      15
  330303  330300  330294  330339      10  330303  330300  330309  330312      14
  330303  330300  330309  330315      15  330303  330300  330309  330327      15
  330300  330309  330315  330318      15  330300  330309  330315  330321      15
  330300  330309  330315  330324      15  330300  330309  330327  330330      15
  330300  330309  330327  330333      15  330300  330309  330327  330336      15
  330297  330294  330300  330303      10  330297  330294  330300  330306      10
  330297  330294  330300  330309      10  330297  330294  330339  330342      19
  330297  330294 -330339  330342       3  330297  330294 -330339  330342      20
  330297  330294  330339  330345       3  330294  330300  330309  330312      15
  330294  330339  330345  330348       2  330291  330288  330294  330297       3
  330291  330288  330294  330300       3  330291  330288  330294  330339       3
  330288  330294  330300  330303      10  330288  330294  330300  330306      10
  330408  330405  330411  330414       1  330408  330405 -330411  330414       2
  330405  330411  330417  330420       3  330405  330411  330417  330423       3
  330390  330384  330393  330396      10  330390  330384  330393  330399      10
  330390  330384  330393  330402      10  330387  330384  330393  330396      10
  330387  330384  330393  330399      10  330387  330384  330393  330402      10
  330381  330375  330384  330387      10  330381  330375  330384  330390      10
  330381  330375  330384  330393      10  330378  330375  330384  330387      10
  330378  330375  330384  330390      10  330378  330375  330384  330393      10
  330375  330384  330393  330396      10  330375  330384  330393  330399      10
  330375  330384  330393  330402      10  330372  330366  330375  330378      14
  330372  330366  330375  330381      14  330372  330366  330375  330384      15
  330369  330366  330375  330378      14  330369  330366  330375  330381      14
  330369  330366  330375  330384      15  330366  330375  330384  330387      10
  330366  330375  330384  330390      10  330363  330357  330351  330405      10
  330363  330357  330366  330369      14  330363  330357  330366  330372      14
  330363  330357  330366  330375      15  330360  330357  330351  330405      10
  330360  330357  330366  330369      14  330360  330357  330366  330372      14
  330360  330357  330366  330375      15  330357  330366  330375  330378      15
  330357  330366  330375  330381      15  330354  330351  330357  330360      10
  330354  330351  330357  330363      10  330354  330351  330357  330366      10
  330354  330351  330405  330408      19  330354  330351 -330405  330408       3
  330354  330351 -330405  330408      20  330354  330351  330405  330411       3
  330351  330357  330366  330369      15  330351  330357  330366  330372      15
  330351  330405  330411  330414       2  330348  330345  330351  330354       3
  330348  330345  330351  330357       3  330348  330345  330351  330405       3
  330345  330351  330357  330360      10  330345  330351  330357  330363      10
  330429  330426  330432  330435       1  330429  330426 -330432  330435       2
  330426  330432  330438  330441       3  330423  330417  330426  330429      19
  330423  330417 -330426  330429       3  330423  330417 -330426  330429      20
  330423  330417  330426  330432       3  330420  330417  330426  330429      19
  330420  330417 -330426  330429       3  330420  330417 -330426  330429      20
  330420  330417  330426  330432       3  330417  330426  330432  330435       2
  330414  330411  330417  330420       3  330414  330411  330417  330423       3
  330414  330411  330417  330426       3  330495  330492  330498  330501       1
  330495  330492 -330498  330501       2  330492  330498  330504  330507       3
  330492  330498  330504  330510       3  330477  330471  330480  330483      10
  330477  330471  330480  330486      10  330477  330471  330480  330489      10
  330474  330471  330480  330483      10  330474  330471  330480  330486      10
  330474  330471  330480  330489      10  330468  330462  330471  330474      10
  330468  330462  330471  330477      10  330468  330462  330471  330480      10
  330465  330462  330471  330474      10  330465  330462  330471  330477      10
  330465  330462  330471  330480      10  330462  330471  330480  330483      10
  330462  330471  330480  330486      10  330462  330471  330480  330489      10
  330459  330453  330462  330465      14  330459  330453  330462  330468      14
  330459  330453  330462  330471      15  330456  330453  330462  330465      14
  330456  330453  330462  330468      14  330456  330453  330462  330471      15
  330453  330462  330471  330474      10  330453  330462  330471  330477      10
  330450  330444  330438  330492      10  330450  330444  330453  330456      14
  330450  330444  330453  330459      14  330450  330444  330453  330462      15
  330447  330444  330438  330492      10  330447  330444  330453  330456      14
  330447  330444  330453  330459      14  330447  330444  330453  330462      15
  330444  330453  330462  330465      15  330444  330453  330462  330468      15
  330441  330438  330444  330447      10  330441  330438  330444  330450      10
  330441  330438  330444  330453      10  330441  330438  330492  330495      19
  330441  330438 -330492  330495       3  330441  330438 -330492  330495      20
  330441  330438  330492  330498       3  330438  330444  330453  330456      15
  330438  330444  330453  330459      15  330438  330492  330498  330501       2
  330435  330432  330438  330441       3  330435  330432  330438  330444       3
  330435  330432  330438  330492       3  330432  330438  330444  330447      10
  330432  330438  330444  330450      10  330516  330513  330519  330522       1
  330516  330513 -330519  330522       2  330513  330519  330525  330528       3
  330510  330504  330513  330516      19  330510  330504 -330513  330516       3
  330510  330504 -330513  330516      20  330510  330504  330513  330519       3
  330507  330504  330513  330516      19  330507  330504 -330513  330516       3
  330507  330504 -330513  330516      20  330507  330504  330513  330519       3
  330504  330513  330519  330522       2  330501  330498  330504  330507       3
  330501  330498  330504  330510       3  330501  330498  330504  330513       3
  330552  330549  330555  330558       1  330552  330549 -330555  330558       2
  330549  330555  330561  330564       3  330537  330531  330525  330549      10
  330537  330531  330540  330543       3  330537  330531  330540  330546       3
  330534  330531  330525  330549      10  330534  330531  330540  330543       3
  330534  330531  330540  330546       3  330528  330525  330531  330534      10
  330528  330525  330531  330537      10  330528  330525  330531  330540      10
  330528  330525  330549  330552      19  330528  330525 -330549  330552       3
  330528  330525 -330549  330552      20  330528  330525  330549  330555       3
  330525  330549  330555  330558       2  330522  330519  330525  330528       3
  330522  330519  330525  330531       3  330522  330519  330525  330549       3
  330519  330525  330531  330534      10  330519  330525  330531  330537      10
  330618  330615  330621  330624       1  330618  330615 -330621  330624       2
  330615  330621  330627  330630       3  330600  330594  330603  330606      10
  330600  330594  330603  330609      10  330600  330594  330603  330612      10
  330597  330594  330603  330606      10  330597  330594  330603  330609      10
  330597  330594  330603  330612      10  330591  330585  330594  330597      10
  330591  330585  330594  330600      10  330591  330585  330594  330603      10
  330588  330585  330594  330597      10  330588  330585  330594  330600      10
  330588  330585  330594  330603      10  330585  330594  330603  330606      10
  330585  330594  330603  330609      10  330585  330594  330603  330612      10
  330582  330576  330585  330588      14  330582  330576  330585  330591      14
  330582  330576  330585  330594      15  330579  330576  330585  330588      14
  330579  330576  330585  330591      14  330579  330576  330585  330594      15
  330576  330585  330594  330597      10  330576  330585  330594  330600      10
  330573  330567  330561  330615      10  330573  330567  330576  330579      14
  330573  330567  330576  330582      14  330573  330567  330576  330585      15
  330570  330567  330561  330615      10  330570  330567  330576  330579      14
  330570  330567  330576  330582      14  330570  330567  330576  330585      15
  330567  330576  330585  330588      15  330567  330576  330585  330591      15
  330564  330561  330567  330570      10  330564  330561  330567  330573      10
  330564  330561  330567  330576      10  330564  330561  330615  330618      19
  330564  330561 -330615  330618       3  330564  330561 -330615  330618      20
  330564  330561  330615  330621       3  330561  330567  330576  330579      15
  330561  330567  330576  330582      15  330561  330615  330621  330624       2
  330558  330555  330561  330564       3  330558  330555  330561  330567       3
  330558  330555  330561  330615       3  330555  330561  330567  330570      10
  330555  330561  330567  330573      10  330648  330645  330651  330654       1
  330648  330645 -330651  330654       2  330645  330651  330657  330660       3
  330642  330633  330627  330645      10  330639  330633  330627  330645      10
  330636  330633  330627  330645      10  330630  330627  330633  330636      10
  330630  330627  330633  330639      10  330630  330627  330633  330642      10
  330630  330627  330645  330648      19  330630  330627 -330645  330648       3
  330630  330627 -330645  330648      20  330630  330627  330645  330651       3
  330627  330645  330651  330654       2  330624  330621  330627  330630       3
  330624  330621  330627  330633       3  330624  330621  330627  330645       3
  330621  330627  330633  330636      10  330621  330627  330633  330639      10
  330621  330627  330633  330642      10  330699  330696  330702  330705       1
  330699  330696 -330702  330705       2  330696  330702  330708  330711       3
  330684  330681  330687  330690       1  330684  330681 -330687  330690       2
  330684  330681  330687  330693       1  330684  330681 -330687  330693       2
  330678  330672  330681  330684      19  330678  330672 -330681  330684       3
  330678  330672 -330681  330684      20  330678  330672  330681  330687       3
  330675  330672  330681  330684      19  330675  330672 -330681  330684       3
  330675  330672 -330681  330684      20  330675  330672  330681  330687       3
  330672  330681  330687  330690       2  330672  330681  330687  330693       2
  330669  330663  330657  330696      10  330669  330663  330672  330675      14
  330669  330663  330672  330678      14  330669  330663  330672  330681      10
  330666  330663  330657  330696      10  330666  330663  330672  330675      14
  330666  330663  330672  330678      14  330666  330663  330672  330681      10
  330660  330657  330663  330666      10  330660  330657  330663  330669      10
  330660  330657  330663  330672      10  330660  330657  330696  330699      19
  330660  330657 -330696  330699       3  330660  330657 -330696  330699      20
  330660  330657  330696  330702       3  330657  330663  330672  330675      15
  330657  330663  330672  330678      15  330657  330696  330702  330705       2
  330654  330651  330657  330660       3  330654  330651  330657  330663       3
  330654  330651  330657  330696       3  330651  330657  330663  330666      10
  330651  330657  330663  330669      10  330756  330753  330759  330762       1
  330756  330753 -330759  330762       2  330753  330759  330765  330768       3
  330738  330732  330741  330744      14  330738  330732  330741  330747      14
  330738  330732  330741  330750      14  330735  330732  330741  330744      14
  330735  330732  330741  330747      14  330735  330732  330741  330750      14
  330729  330720  330714  330732      15  330726  330720  330714  330732      15
  330723  330720  330714  330732      15  330720  330714  330732  330735      15
  330720  330714  330732  330738      15  330717  330714  330708  330753      10
  330717  330714  330720  330723      14  330717  330714  330720  330726      14
  330717  330714  330720  330729      14  330717  330714  330732  330735      14
  330717  330714  330732  330738      14  330717  330714  330732  330741      15
  330714  330732  330741  330744      15  330714  330732  330741  330747      15
  330714  330732  330741  330750      15  330711  330708  330714  330717      10
  330711  330708  330714  330720      10  330711  330708  330714  330732      10
  330711  330708  330753  330756      19  330711  330708 -330753  330756       3
  330711  330708 -330753  330756      20  330711  330708  330753  330759       3
  330708  330714  330720  330723      15  330708  330714  330720  330726      15
  330708  330714  330720  330729      15  330708  330714  330732  330735      15
  330708  330714  330732  330738      15  330708  330753  330759  330762       2
  330705  330702  330708  330711       3  330705  330702  330708  330714       3
  330705  330702  330708  330753       3  330702  330708  330714  330717      10
  330801  330798  330804  330807       1  330801  330798 -330804  330807       2
  330798  330804  330810  330813       3  330786  330780  330789  330792       3
  330786  330780  330789  330795       3  330783  330780  330789  330792       3
  330783  330780  330789  330795       3  330777  330771  330765  330798      10
  330777  330771  330780  330783      14  330777  330771  330780  330786      14
  330777  330771  330780  330789      10  330774  330771  330765  330798      10
  330774  330771  330780  330783      14  330774  330771  330780  330786      14
  330774  330771  330780  330789      10  330768  330765  330771  330774      10
  330768  330765  330771  330777      10  330768  330765  330771  330780      10
  330768  330765  330798  330801      19  330768  330765 -330798  330801       3
  330768  330765 -330798  330801      20  330768  330765  330798  330804       3
  330765  330771  330780  330783      15  330765  330771  330780  330786      15
  330765  330798  330804  330807       2  330762  330759  330765  330768       3
  330762  330759  330765  330771       3  330762  330759  330765  330798       3
  330759  330765  330771  330774      10  330759  330765  330771  330777      10
  330867  330864  330870  330873       1  330867  330864 -330870  330873       2
  330864  330870  330876  330879       3  330849  330843  330852  330855      10
  330849  330843  330852  330858      10  330849  330843  330852  330861      10
  330846  330843  330852  330855      10  330846  330843  330852  330858      10
  330846  330843  330852  330861      10  330840  330834  330843  330846      10
  330840  330834  330843  330849      10  330840  330834  330843  330852      10
  330837  330834  330843  330846      10  330837  330834  330843  330849      10
  330837  330834  330843  330852      10  330834  330843  330852  330855      10
  330834  330843  330852  330858      10  330834  330843  330852  330861      10
  330831  330825  330834  330837      14  330831  330825  330834  330840      14
  330831  330825  330834  330843      15  330828  330825  330834  330837      14
  330828  330825  330834  330840      14  330828  330825  330834  330843      15
  330825  330834  330843  330846      10  330825  330834  330843  330849      10
  330822  330816  330810  330864      10  330822  330816  330825  330828      14
  330822  330816  330825  330831      14  330822  330816  330825  330834      15
  330819  330816  330810  330864      10  330819  330816  330825  330828      14
  330819  330816  330825  330831      14  330819  330816  330825  330834      15
  330816  330825  330834  330837      15  330816  330825  330834  330840      15
  330813  330810  330816  330819      10  330813  330810  330816  330822      10
  330813  330810  330816  330825      10  330813  330810  330864  330867      19
  330813  330810 -330864  330867       3  330813  330810 -330864  330867      20
  330813  330810  330864  330870       3  330810  330816  330825  330828      15
  330810  330816  330825  330831      15  330810  330864  330870  330873       2
  330807  330804  330810  330813       3  330807  330804  330810  330816       3
  330807  330804  330810  330864       3  330804  330810  330816  330819      10
  330804  330810  330816  330822      10  330939  330936  330942  330945       1
  330939  330936 -330942  330945       2  330936  330942  330948  330951       3
  330924  330918  330915  330927      51  330924  330918 -330915  330927       6
  330921  330918  330915  330927      51  330921  330918 -330915  330927       6
  330918  330915  330927  330930      51  330918  330915 -330927  330930       6
  330918  330915  330927  330933      51  330918  330915 -330927  330933       6
  330912  330909  330915  330918      51  330912  330909 -330915  330918       6
  330912  330909  330915  330927      51  330912  330909 -330915  330927       6
  330909  330915  330918  330921      51  330909  330915 -330918  330921       6
  330909  330915  330918  330924      51  330909  330915 -330918  330924       6
  330909  330915  330927  330930      51  330909  330915 -330927  330930       6
  330909  330915  330927  330933      51  330909  330915 -330927  330933       6
  330906  330900  330909  330912      29  330906  330900  330909  330915      29
  330903  330900  330909  330912      29  330903  330900  330909  330915      29
  330897  330891  330900  330903      10  330897  330891  330900  330906      10
  330897  330891  330900  330909      10  330894  330891  330900  330903      10
  330894  330891  330900  330906      10  330894  330891  330900  330909      10
  330891  330900  330909  330912      29  330888  330882  330876  330936      10
  330888  330882  330891  330894      14  330888  330882  330891  330897      14
  330888  330882  330891  330900      15  330885  330882  330876  330936      10
  330885  330882  330891  330894      14  330885  330882  330891  330897      14
  330885  330882  330891  330900      15  330882  330891  330900  330903      10
  330882  330891  330900  330906      10  330879  330876  330882  330885      10
  330879  330876  330882  330888      10  330879  330876  330882  330891      10
  330879  330876  330936  330939      19  330879  330876 -330936  330939       3
  330879  330876 -330936  330939      20  330879  330876  330936  330942       3
  330876  330882  330891  330894      15  330876  330882  330891  330897      15
  330876  330936  330942  330945       2  330873  330870  330876  330879       3
  330873  330870  330876  330882       3  330873  330870  330876  330936       3
  330870  330876  330882  330885      10  330870  330876  330882  330888      10
  330996  330993  330999  331002       1  330996  330993 -330999  331002       2
  330993  330999  331005  331008       3  330978  330972  330981  330984      14
  330978  330972  330981  330987      14  330978  330972  330981  330990      14
  330975  330972  330981  330984      14  330975  330972  330981  330987      14
  330975  330972  330981  330990      14  330969  330960  330954  330972      15
  330966  330960  330954  330972      15  330963  330960  330954  330972      15
  330960  330954  330972  330975      15  330960  330954  330972  330978      15
  330957  330954  330948  330993      10  330957  330954  330960  330963      14
  330957  330954  330960  330966      14  330957  330954  330960  330969      14
  330957  330954  330972  330975      14  330957  330954  330972  330978      14
  330957  330954  330972  330981      15  330954  330972  330981  330984      15
  330954  330972  330981  330987      15  330954  330972  330981  330990      15
  330951  330948  330954  330957      10  330951  330948  330954  330960      10
  330951  330948  330954  330972      10  330951  330948  330993  330996      19
  330951  330948 -330993  330996       3  330951  330948 -330993  330996      20
  330951  330948  330993  330999       3  330948  330954  330960  330963      15
  330948  330954  330960  330966      15  330948  330954  330960  330969      15
  330948  330954  330972  330975      15  330948  330954  330972  330978      15
  330948  330993  330999  331002       2  330945  330942  330948  330951       3
  330945  330942  330948  330954       3  330945  330942  330948  330993       3
  330942  330948  330954  330957      10  331047  331044  331050  331053       1
  331047  331044 -331050  331053       2  331044  331050  331056  331059       3
  331032  331029  331035  331038       1  331032  331029 -331035  331038       2
  331032  331029  331035  331041       1  331032  331029 -331035  331041       2
  331026  331020  331029  331032      19  331026  331020 -331029  331032       3
  331026  331020 -331029  331032      20  331026  331020  331029  331035       3
  331023  331020  331029  331032      19  331023  331020 -331029  331032       3
  331023  331020 -331029  331032      20  331023  331020  331029  331035       3
  331020  331029  331035  331038       2  331020  331029  331035  331041       2
  331017  331011  331005  331044      10  331017  331011  331020  331023      14
  331017  331011  331020  331026      14  331017  331011  331020  331029      10
  331014  331011  331005  331044      10  331014  331011  331020  331023      14
  331014  331011  331020  331026      14  331014  331011  331020  331029      10
  331008  331005  331011  331014      10  331008  331005  331011  331017      10
  331008  331005  331011  331020      10  331008  331005  331044  331047      19
  331008  331005 -331044  331047       3  331008  331005 -331044  331047      20
  331008  331005  331044  331050       3  331005  331011  331020  331023      15
  331005  331011  331020  331026      15  331005  331044  331050  331053       2
  331002  330999  331005  331008       3  331002  330999  331005  331011       3
  331002  330999  331005  331044       3  330999  331005  331011  331014      10
  330999  331005  331011  331017      10  331092  331089  331095  331098       1
  331092  331089 -331095  331098       2  331089  331095  331101  331104       3
  331077  331071  331080  331083       3  331077  331071  331080  331086       3
  331074  331071  331080  331083       3  331074  331071  331080  331086       3
  331068  331062  331056  331089      10  331068  331062  331071  331074      14
  331068  331062  331071  331077      14  331068  331062  331071  331080      10
  331065  331062  331056  331089      10  331065  331062  331071  331074      14
  331065  331062  331071  331077      14  331065  331062  331071  331080      10
  331059  331056  331062  331065      10  331059  331056  331062  331068      10
  331059  331056  331062  331071      10  331059  331056  331089  331092      19
  331059  331056 -331089  331092       3  331059  331056 -331089  331092      20
  331059  331056  331089  331095       3  331056  331062  331071  331074      15
  331056  331062  331071  331077      15  331056  331089  331095  331098       2
  331053  331050  331056  331059       3  331053  331050  331056  331062       3
  331053  331050  331056  331089       3  331050  331056  331062  331065      10
  331050  331056  331062  331068      10  331149  331146  331152  331155       1
  331149  331146 -331152  331155       2  331146  331152  331158  331161       3
  331131  331125  331134  331137      14  331131  331125  331134  331140      14
  331131  331125  331134  331143      14  331128  331125  331134  331137      14
  331128  331125  331134  331140      14  331128  331125  331134  331143      14
  331122  331113  331107  331125      15  331119  331113  331107  331125      15
  331116  331113  331107  331125      15  331113  331107  331125  331128      15
  331113  331107  331125  331131      15  331110  331107  331101  331146      10
  331110  331107  331113  331116      14  331110  331107  331113  331119      14
  331110  331107  331113  331122      14  331110  331107  331125  331128      14
  331110  331107  331125  331131      14  331110  331107  331125  331134      15
  331107  331125  331134  331137      15  331107  331125  331134  331140      15
  331107  331125  331134  331143      15  331104  331101  331107  331110      10
  331104  331101  331107  331113      10  331104  331101  331107  331125      10
  331104  331101  331146  331149      19  331104  331101 -331146  331149       3
  331104  331101 -331146  331149      20  331104  331101  331146  331152       3
  331101  331107  331113  331116      15  331101  331107  331113  331119      15
  331101  331107  331113  331122      15  331101  331107  331125  331128      15
  331101  331107  331125  331131      15  331101  331146  331152  331155       2
  331098  331095  331101  331104       3  331098  331095  331101  331107       3
  331098  331095  331101  331146       3  331095  331101  331107  331110      10
  331206  331203  331209  331212       1  331206  331203 -331209  331212       2
  331203  331209  331215  331218       3  331188  331182  331191  331194      14
  331188  331182  331191  331197      14  331188  331182  331191  331200      14
  331185  331182  331191  331194      14  331185  331182  331191  331197      14
  331185  331182  331191  331200      14  331179  331170  331164  331182      15
  331176  331170  331164  331182      15  331173  331170  331164  331182      15
  331170  331164  331182  331185      15  331170  331164  331182  331188      15
  331167  331164  331158  331203      10  331167  331164  331170  331173      14
  331167  331164  331170  331176      14  331167  331164  331170  331179      14
  331167  331164  331182  331185      14  331167  331164  331182  331188      14
  331167  331164  331182  331191      15  331164  331182  331191  331194      15
  331164  331182  331191  331197      15  331164  331182  331191  331200      15
  331161  331158  331164  331167      10  331161  331158  331164  331170      10
  331161  331158  331164  331182      10  331161  331158  331203  331206      19
  331161  331158 -331203  331206       3  331161  331158 -331203  331206      20
  331161  331158  331203  331209       3  331158  331164  331170  331173      15
  331158  331164  331170  331176      15  331158  331164  331170  331179      15
  331158  331164  331182  331185      15  331158  331164  331182  331188      15
  331158  331203  331209  331212       2  331155  331152  331158  331161       3
  331155  331152  331158  331164       3  331155  331152  331158  331203       3
  331152  331158  331164  331167      10  331251  331248  331254  331257       1
  331251  331248 -331254  331257       2  331248  331254  331260  331263       3
  331236  331230  331239  331242       3  331236  331230  331239  331245       3
  331233  331230  331239  331242       3  331233  331230  331239  331245       3
  331227  331221  331215  331248      10  331227  331221  331230  331233      14
  331227  331221  331230  331236      14  331227  331221  331230  331239      10
  331224  331221  331215  331248      10  331224  331221  331230  331233      14
  331224  331221  331230  331236      14  331224  331221  331230  331239      10
  331218  331215  331221  331224      10  331218  331215  331221  331227      10
  331218  331215  331221  331230      10  331218  331215  331248  331251      19
  331218  331215 -331248  331251       3  331218  331215 -331248  331251      20
  331218  331215  331248  331254       3  331215  331221  331230  331233      15
  331215  331221  331230  331236      15  331215  331248  331254  331257       2
  331212  331209  331215  331218       3  331212  331209  331215  331221       3
  331212  331209  331215  331248       3  331209  331215  331221  331224      10
  331209  331215  331221  331227      10  331302  331299  331305  331308       1
  331302  331299 -331305  331308       2  331299  331305  331311  331314       3
  331287  331284  331290  331293       1  331287  331284 -331290  331293       2
  331287  331284  331290  331296       1  331287  331284 -331290  331296       2
  331281  331275  331284  331287      19  331281  331275 -331284  331287       3
  331281  331275 -331284  331287      20  331281  331275  331284  331290       3
  331278  331275  331284  331287      19  331278  331275 -331284  331287       3
  331278  331275 -331284  331287      20  331278  331275  331284  331290       3
  331275  331284  331290  331293       2  331275  331284  331290  331296       2
  331272  331266  331260  331299      10  331272  331266  331275  331278      14
  331272  331266  331275  331281      14  331272  331266  331275  331284      10
  331269  331266  331260  331299      10  331269  331266  331275  331278      14
  331269  331266  331275  331281      14  331269  331266  331275  331284      10
  331263  331260  331266  331269      10  331263  331260  331266  331272      10
  331263  331260  331266  331275      10  331263  331260  331299  331302      19
  331263  331260 -331299  331302       3  331263  331260 -331299  331302      20
  331263  331260  331299  331305       3  331260  331266  331275  331278      15
  331260  331266  331275  331281      15  331260  331299  331305  331308       2
  331257  331254  331260  331263       3  331257  331254  331260  331266       3
  331257  331254  331260  331299       3  331254  331260  331266  331269      10
  331254  331260  331266  331272      10  331359  331356  331362  331365       1
  331359  331356 -331362  331365       2  331356  331362  331368  331371       3
  331341  331332  331326  331344      15  331338  331332  331326  331344      15
  331335  331332  331326  331344      15  331332  331326  331344  331347      15
  331332  331326  331344  331350      15  331332  331326  331344  331353      15
  331329  331326  331332  331335      14  331329  331326  331332  331338      14
  331329  331326  331332  331341      14  331329  331326  331344  331347      14
  331329  331326  331344  331350      14  331329  331326  331344  331353      14
  331323  331317  331311  331356      10  331323  331317  331326  331329      14
  331323  331317  331326  331332      15  331323  331317  331326  331344      15
  331320  331317  331311  331356      10  331320  331317  331326  331329      14
  331320  331317  331326  331332      15  331320  331317  331326  331344      15
  331317  331326  331332  331335      15  331317  331326  331332  331338      15
  331317  331326  331332  331341      15  331317  331326  331344  331347      15
  331317  331326  331344  331350      15  331317  331326  331344  331353      15
  331314  331311  331317  331320      10  331314  331311  331317  331323      10
  331314  331311  331317  331326      10  331314  331311  331356  331359      19
  331314  331311 -331356  331359       3  331314  331311 -331356  331359      20
  331314  331311  331356  331362       3  331311  331317  331326  331329      15
  331311  331356  331362  331365       2  331308  331305  331311  331314       3
  331308  331305  331311  331317       3  331308  331305  331311  331356       3
  331305  331311  331317  331320      10  331305  331311  331317  331323      10
  331395  331392  331398  331401       1  331395  331392 -331398  331401       2
  331392  331398  331404  331407       3  331380  331374  331368  331392      10
  331380  331374  331383  331386       3  331380  331374  331383  331389       3
  331377  331374  331368  331392      10  331377  331374  331383  331386       3
  331377  331374  331383  331389       3  331371  331368  331374  331377      10
  331371  331368  331374  331380      10  331371  331368  331374  331383      10
  331371  331368  331392  331395      19  331371  331368 -331392  331395       3
  331371  331368 -331392  331395      20  331371  331368  331392  331398       3
  331368  331392  331398  331401       2  331365  331362  331368  331371       3
  331365  331362  331368  331374       3  331365  331362  331368  331392       3
  331362  331368  331374  331377      10  331362  331368  331374  331380      10
  331443  331440  331446  331449       1  331443  331440 -331446  331449       2
  331440  331446  331452  331455       3  331425  331416  331410  331428      15
  331422  331416  331410  331428      15  331419  331416  331410  331428      15
  331416  331410  331428  331431      15  331416  331410  331428  331434      15
  331416  331410  331428  331437      15  331413  331410  331404  331440      10
  331413  331410  331416  331419      14  331413  331410  331416  331422      14
  331413  331410  331416  331425      14  331413  331410  331428  331431      14
  331413  331410  331428  331434      14  331413  331410  331428  331437      14
  331407  331404  331410  331413      10  331407  331404  331410  331416      10
  331407  331404  331410  331428      10  331407  331404  331440  331443      19
  331407  331404 -331440  331443       3  331407  331404 -331440  331443      20
  331407  331404  331440  331446       3  331404  331410  331416  331419      15
  331404  331410  331416  331422      15  331404  331410  331416  331425      15
  331404  331410  331428  331431      15  331404  331410  331428  331434      15
  331404  331410  331428  331437      15  331404  331440  331446  331449       2
  331401  331398  331404  331407       3  331401  331398  331404  331410       3
  331401  331398  331404  331440       3  331398  331404  331410  331413      10
  331485  331482  331488  331491       1  331485  331482 -331488  331491       2
  331482  331488  331494  331497       3  331473  331464  331458  331476      90
  331473  331464 -331458  331476      29  331470  331464  331458  331476      90
  331470  331464 -331458  331476      29  331467  331464  331458  331476      90
  331467  331464 -331458  331476      29  331464  331458  331476  331479      91
  331464  331458 -331476  331479      92  331464  331458 -331476  331479      93
  331464  331458 -331476  331479      94  331461  331458  331452  331482      10
  331461  331458  331464  331467      10  331461  331458  331464  331470      10
  331461  331458  331464  331473      10  331461  331458  331476  331479      95
  331455  331452  331458  331461      10  331455  331452  331458  331464      10
  331455  331452  331458  331476      90  331455  331452 -331458  331476      29
  331455  331452  331482  331485      19  331455  331452 -331482  331485       3
  331455  331452 -331482  331485      20  331455  331452  331482  331488       3
  331452  331458  331464  331467      15  331452  331458  331464  331470      15
  331452  331458  331464  331473      15  331452  331458  331476  331479      96
  331452  331458 -331476  331479      97  331452  331458 -331476  331479      93
  331452  331458 -331476  331479      98  331452  331482  331488  331491       2
  331449  331446  331452  331455       3  331449  331446  331452  331458       3
  331449  331446  331452  331482       3  331446  331452  331458  331461      10
  331527  331524  331530  331533       1  331527  331524 -331530  331533       2
  331524  331530  331536  331539       3  331515  331506  331500  331518      90
  331515  331506 -331500  331518      29  331512  331506  331500  331518      90
  331512  331506 -331500  331518      29  331509  331506  331500  331518      90
  331509  331506 -331500  331518      29  331506  331500  331518  331521      91
  331506  331500 -331518  331521      92  331506  331500 -331518  331521      93
  331506  331500 -331518  331521      94  331503  331500  331494  331524      10
  331503  331500  331506  331509      10  331503  331500  331506  331512      10
  331503  331500  331506  331515      10  331503  331500  331518  331521      95
  331497  331494  331500  331503      10  331497  331494  331500  331506      10
  331497  331494  331500  331518      90  331497  331494 -331500  331518      29
  331497  331494  331524  331527      19  331497  331494 -331524  331527       3
  331497  331494 -331524  331527      20  331497  331494  331524  331530       3
  331494  331500  331506  331509      15  331494  331500  331506  331512      15
  331494  331500  331506  331515      15  331494  331500  331518  331521      96
  331494  331500 -331518  331521      97  331494  331500 -331518  331521      93
  331494  331500 -331518  331521      98  331494  331524  331530  331533       2
  331491  331488  331494  331497       3  331491  331488  331494  331500       3
  331491  331488  331494  331524       3  331488  331494  331500  331503      10
  331560  331557  331563  331566       1  331560  331557 -331563  331566       2
  331557  331563  331569  331572       3  331548  331542  331536  331557      10
  331548  331542  331551  331554      95  331545  331542  331536  331557      10
  331545  331542  331551  331554      95  331539  331536  331542  331545      10
  331539  331536  331542  331548      10  331539  331536  331542  331551      90
  331539  331536 -331542  331551      29  331539  331536  331557  331560      19
  331539  331536 -331557  331560       3  331539  331536 -331557  331560      20
  331539  331536  331557  331563       3  331536  331542  331551  331554     127
  331536  331542 -331551  331554     128  331536  331542 -331551  331554     129
  331536  331542 -331551  331554     130  331536  331557  331563  331566       2
  331533  331530  331536  331539       3  331533  331530  331536  331542       3
  331533  331530  331536  331557       3  331530  331536  331542  331545      10
  331530  331536  331542  331548      10  331605  331602  331608  331611       1
  331605  331602 -331608  331611       2  331602  331608  331614  331617       3
  331590  331584  331593  331596       3  331590  331584  331593  331599       3
  331587  331584  331593  331596       3  331587  331584  331593  331599       3
  331581  331575  331569  331602      10  331581  331575  331584  331587      14
  331581  331575  331584  331590      14  331581  331575  331584  331593      10
  331578  331575  331569  331602      10  331578  331575  331584  331587      14
  331578  331575  331584  331590      14  331578  331575  331584  331593      10
  331572  331569  331575  331578      10  331572  331569  331575  331581      10
  331572  331569  331575  331584      10  331572  331569  331602  331605      19
  331572  331569 -331602  331605       3  331572  331569 -331602  331605      20
  331572  331569  331602  331608       3  331569  331575  331584  331587      15
  331569  331575  331584  331590      15  331569  331602  331608  331611       2
  331566  331563  331569  331572       3  331566  331563  331569  331575       3
  331566  331563  331569  331602       3  331563  331569  331575  331578      10
  331563  331569  331575  331581      10  331668  331665  331671  331674       1
  331668  331665 -331671  331674       2  331665  331671  331677  331680       3
  331656  331653  331659  331662      41  331650  331647  331644  331653       7
  331650  331647 -331644  331653     151  331650  331647 -331644  331653      29
  331650  331647 -331644  331653     152  331647  331644  331653  331656      41
  331644  331653  331659  331662      41  331641  331638  331644  331647      41
  331641  331638  331644  331653      41  331638  331644  331647  331650       7
  331638  331644 -331647  331650     151  331638  331644 -331647  331650      29
  331638  331644 -331647  331650     152  331638  331644  331653  331656      41
  331635  331632  331629  331659      41  331635  331632  331638  331641      41
  331635  331632  331638  331644      41  331632  331629  331659  331662      41
  331629  331632  331638  331641      41  331629  331659  331653  331656      41
  331626  331620  331614  331665      10  331626  331620  331629  331632       3
  331626  331620  331629  331659       3  331623  331620  331614  331665      10
  331623  331620  331629  331632       3  331623  331620  331629  331659       3
  331620  331629  331632  331635      41  331620  331629  331659  331662      41
  331617  331614  331620  331623      10  331617  331614  331620  331626      10
  331617  331614  331620  331629      10  331617  331614  331665  331668      19
  331617  331614 -331665  331668       3  331617  331614 -331665  331668      20
  331617  331614  331665  331671       3  331614  331665  331671  331674       2
  331611  331608  331614  331617       3  331611  331608  331614  331620       3
  331611  331608  331614  331665       3  331608  331614  331620  331623      10
  331608  331614  331620  331626      10  331713  331710  331716  331719       1
  331713  331710 -331716  331719       2  331710  331716  331722  331725       3
  331698  331692  331701  331704       3  331698  331692  331701  331707       3
  331695  331692  331701  331704       3  331695  331692  331701  331707       3
  331689  331683  331677  331710      10  331689  331683  331692  331695      14
  331689  331683  331692  331698      14  331689  331683  331692  331701      10
  331686  331683  331677  331710      10  331686  331683  331692  331695      14
  331686  331683  331692  331698      14  331686  331683  331692  331701      10
  331680  331677  331683  331686      10  331680  331677  331683  331689      10
  331680  331677  331683  331692      10  331680  331677  331710  331713      19
  331680  331677 -331710  331713       3  331680  331677 -331710  331713      20
  331680  331677  331710  331716       3  331677  331683  331692  331695      15
  331677  331683  331692  331698      15  331677  331710  331716  331719       2
  331674  331671  331677  331680       3  331674  331671  331677  331683       3
  331674  331671  331677  331710       3  331671  331677  331683  331686      10
  331671  331677  331683  331689      10  331779  331776  331782  331785       1
  331779  331776 -331782  331785       2  331776  331782  331788  331791       3
  331761  331755  331764  331767      10  331761  331755  331764  331770      10
  331761  331755  331764  331773      10  331758  331755  331764  331767      10
  331758  331755  331764  331770      10  331758  331755  331764  331773      10
  331752  331746  331755  331758      10  331752  331746  331755  331761      10
  331752  331746  331755  331764      10  331749  331746  331755  331758      10
  331749  331746  331755  331761      10  331749  331746  331755  331764      10
  331746  331755  331764  331767      10  331746  331755  331764  331770      10
  331746  331755  331764  331773      10  331743  331737  331746  331749      14
  331743  331737  331746  331752      14  331743  331737  331746  331755      15
  331740  331737  331746  331749      14  331740  331737  331746  331752      14
  331740  331737  331746  331755      15  331737  331746  331755  331758      10
  331737  331746  331755  331761      10  331734  331728  331722  331776      10
  331734  331728  331737  331740      14  331734  331728  331737  331743      14
  331734  331728  331737  331746      15  331731  331728  331722  331776      10
  331731  331728  331737  331740      14  331731  331728  331737  331743      14
  331731  331728  331737  331746      15  331728  331737  331746  331749      15
  331728  331737  331746  331752      15  331725  331722  331728  331731      10
  331725  331722  331728  331734      10  331725  331722  331728  331737      10
  331725  331722  331776  331779      19  331725  331722 -331776  331779       3
  331725  331722 -331776  331779      20  331725  331722  331776  331782       3
  331722  331728  331737  331740      15  331722  331728  331737  331743      15
  331722  331776  331782  331785       2  331719  331716  331722  331725       3
  331719  331716  331722  331728       3  331719  331716  331722  331776       3
  331716  331722  331728  331731      10  331716  331722  331728  331734      10
  331824  331821  331827  331830       1  331824  331821 -331827  331830       2
  331821  331827  331833  331836       3  331809  331803  331812  331815       3
  331809  331803  331812  331818       3  331806  331803  331812  331815       3
  331806  331803  331812  331818       3  331800  331794  331788  331821      10
  331800  331794  331803  331806      14  331800  331794  331803  331809      14
  331800  331794  331803  331812      10  331797  331794  331788  331821      10
  331797  331794  331803  331806      14  331797  331794  331803  331809      14
  331797  331794  331803  331812      10  331791  331788  331794  331797      10
  331791  331788  331794  331800      10  331791  331788  331794  331803      10
  331791  331788  331821  331824      19  331791  331788 -331821  331824       3
  331791  331788 -331821  331824      20  331791  331788  331821  331827       3
  331788  331794  331803  331806      15  331788  331794  331803  331809      15
  331788  331821  331827  331830       2  331785  331782  331788  331791       3
  331785  331782  331788  331794       3  331785  331782  331788  331821       3
  331782  331788  331794  331797      10  331782  331788  331794  331800      10
  331890  331887  331893  331896       1  331890  331887 -331893  331896       2
  331887  331893  331899  331902       3  331872  331866  331875  331878      10
  331872  331866  331875  331881      10  331872  331866  331875  331884      10
  331869  331866  331875  331878      10  331869  331866  331875  331881      10
  331869  331866  331875  331884      10  331863  331857  331866  331869      10
  331863  331857  331866  331872      10  331863  331857  331866  331875      10
  331860  331857  331866  331869      10  331860  331857  331866  331872      10
  331860  331857  331866  331875      10  331857  331866  331875  331878      10
  331857  331866  331875  331881      10  331857  331866  331875  331884      10
  331854  331848  331857  331860      14  331854  331848  331857  331863      14
  331854  331848  331857  331866      15  331851  331848  331857  331860      14
  331851  331848  331857  331863      14  331851  331848  331857  331866      15
  331848  331857  331866  331869      10  331848  331857  331866  331872      10
  331845  331839  331833  331887      10  331845  331839  331848  331851      14
  331845  331839  331848  331854      14  331845  331839  331848  331857      15
  331842  331839  331833  331887      10  331842  331839  331848  331851      14
  331842  331839  331848  331854      14  331842  331839  331848  331857      15
  331839  331848  331857  331860      15  331839  331848  331857  331863      15
  331836  331833  331839  331842      10  331836  331833  331839  331845      10
  331836  331833  331839  331848      10  331836  331833  331887  331890      19
  331836  331833 -331887  331890       3  331836  331833 -331887  331890      20
  331836  331833  331887  331893       3  331833  331839  331848  331851      15
  331833  331839  331848  331854      15  331833  331887  331893  331896       2
  331830  331827  331833  331836       3  331830  331827  331833  331839       3
  331830  331827  331833  331887       3  331827  331833  331839  331842      10
  331827  331833  331839  331845      10  331947  331944  331950  331953       1
  331947  331944 -331950  331953       2  331944  331950  331956  331959       3
  331929  331920  331914  331932      15  331926  331920  331914  331932      15
  331923  331920  331914  331932      15  331920  331914  331932  331935      15
  331920  331914  331932  331938      15  331920  331914  331932  331941      15
  331917  331914  331920  331923      14  331917  331914  331920  331926      14
  331917  331914  331920  331929      14  331917  331914  331932  331935      14
  331917  331914  331932  331938      14  331917  331914  331932  331941      14
  331911  331905  331899  331944      10  331911  331905  331914  331917      14
  331911  331905  331914  331920      15  331911  331905  331914  331932      15
  331908  331905  331899  331944      10  331908  331905  331914  331917      14
  331908  331905  331914  331920      15  331908  331905  331914  331932      15
  331905  331914  331920  331923      15  331905  331914  331920  331926      15
  331905  331914  331920  331929      15  331905  331914  331932  331935      15
  331905  331914  331932  331938      15  331905  331914  331932  331941      15
  331902  331899  331905  331908      10  331902  331899  331905  331911      10
  331902  331899  331905  331914      10  331902  331899  331944  331947      19
  331902  331899 -331944  331947       3  331902  331899 -331944  331947      20
  331902  331899  331944  331950       3  331899  331905  331914  331917      15
  331899  331944  331950  331953       2  331896  331893  331899  331902       3
  331896  331893  331899  331905       3  331896  331893  331899  331944       3
  331893  331899  331905  331908      10  331893  331899  331905  331911      10
  331989  331986  331992  331995       1  331989  331986 -331992  331995       2
  331986  331992  331998  332001       3  331974  331971  331977  331980       1
  331974  331971 -331977  331980       2  331974  331971  331977  331983       1
  331974  331971 -331977  331983       2  331968  331962  331956  331986      10
  331968  331962  331971  331974      19  331968  331962 -331971  331974       3
  331968  331962 -331971  331974      20  331968  331962  331971  331977       3
  331965  331962  331956  331986      10  331965  331962  331971  331974      19
  331965  331962 -331971  331974       3  331965  331962 -331971  331974      20
  331965  331962  331971  331977       3  331962  331971  331977  331980       2
  331962  331971  331977  331983       2  331959  331956  331962  331965      10
  331959  331956  331962  331968      10  331959  331956  331962  331971      10
  331959  331956  331986  331989      19  331959  331956 -331986  331989       3
  331959  331956 -331986  331989      20  331959  331956  331986  331992       3
  331956  331986  331992  331995       2  331953  331950  331956  331959       3
  331953  331950  331956  331962       3  331953  331950  331956  331986       3
  331950  331956  331962  331965      10  331950  331956  331962  331968      10
  332034  332031  332037  332040       1  332034  332031 -332037  332040       2
  332031  332037  332043  332046       3  332019  332013  332022  332025       3
  332019  332013  332022  332028       3  332016  332013  332022  332025       3
  332016  332013  332022  332028       3  332010  332004  331998  332031      10
  332010  332004  332013  332016      14  332010  332004  332013  332019      14
  332010  332004  332013  332022      10  332007  332004  331998  332031      10
  332007  332004  332013  332016      14  332007  332004  332013  332019      14
  332007  332004  332013  332022      10  332001  331998  332004  332007      10
  332001  331998  332004  332010      10  332001  331998  332004  332013      10
  332001  331998  332031  332034      19  332001  331998 -332031  332034       3
  332001  331998 -332031  332034      20  332001  331998  332031  332037       3
  331998  332004  332013  332016      15  331998  332004  332013  332019      15
  331998  332031  332037  332040       2  331995  331992  331998  332001       3
  331995  331992  331998  332004       3  331995  331992  331998  332031       3
  331992  331998  332004  332007      10  331992  331998  332004  332010      10
  332106  332103  332109  332112       1  332106  332103 -332109  332112       2
  332103  332109  332115  332118       3  332091  332085  332082  332094      51
  332091  332085 -332082  332094       6  332088  332085  332082  332094      51
  332088  332085 -332082  332094       6  332085  332082  332094  332097      51
  332085  332082 -332094  332097       6  332085  332082  332094  332100      51
  332085  332082 -332094  332100       6  332079  332076  332082  332085      51
  332079  332076 -332082  332085       6  332079  332076  332082  332094      51
  332079  332076 -332082  332094       6  332076  332082  332085  332088      51
  332076  332082 -332085  332088       6  332076  332082  332085  332091      51
  332076  332082 -332085  332091       6  332076  332082  332094  332097      51
  332076  332082 -332094  332097       6  332076  332082  332094  332100      51
  332076  332082 -332094  332100       6  332073  332067  332076  332079      29
  332073  332067  332076  332082      29  332070  332067  332076  332079      29
  332070  332067  332076  332082      29  332064  332058  332067  332070      10
  332064  332058  332067  332073      10  332064  332058  332067  332076      10
  332061  332058  332067  332070      10  332061  332058  332067  332073      10
  332061  332058  332067  332076      10  332058  332067  332076  332079      29
  332055  332049  332043  332103      10  332055  332049  332058  332061      14
  332055  332049  332058  332064      14  332055  332049  332058  332067      15
  332052  332049  332043  332103      10  332052  332049  332058  332061      14
  332052  332049  332058  332064      14  332052  332049  332058  332067      15
  332049  332058  332067  332070      10  332049  332058  332067  332073      10
  332046  332043  332049  332052      10  332046  332043  332049  332055      10
  332046  332043  332049  332058      10  332046  332043  332103  332106      19
  332046  332043 -332103  332106       3  332046  332043 -332103  332106      20
  332046  332043  332103  332109       3  332043  332049  332058  332061      15
  332043  332049  332058  332064      15  332043  332103  332109  332112       2
  332040  332037  332043  332046       3  332040  332037  332043  332049       3
  332040  332037  332043  332103       3  332037  332043  332049  332052      10
  332037  332043  332049  332055      10  332163  332160  332166  332169       1
  332163  332160 -332166  332169       2  332160  332166  332172  332175       3
  332145  332136  332130  332148      15  332142  332136  332130  332148      15
  332139  332136  332130  332148      15  332136  332130  332148  332151      15
  332136  332130  332148  332154      15  332136  332130  332148  332157      15
  332133  332130  332136  332139      14  332133  332130  332136  332142      14
  332133  332130  332136  332145      14  332133  332130  332148  332151      14
  332133  332130  332148  332154      14  332133  332130  332148  332157      14
  332127  332121  332115  332160      10  332127  332121  332130  332133      14
  332127  332121  332130  332136      15  332127  332121  332130  332148      15
  332124  332121  332115  332160      10  332124  332121  332130  332133      14
  332124  332121  332130  332136      15  332124  332121  332130  332148      15
  332121  332130  332136  332139      15  332121  332130  332136  332142      15
  332121  332130  332136  332145      15  332121  332130  332148  332151      15
  332121  332130  332148  332154      15  332121  332130  332148  332157      15
  332118  332115  332121  332124      10  332118  332115  332121  332127      10
  332118  332115  332121  332130      10  332118  332115  332160  332163      19
  332118  332115 -332160  332163       3  332118  332115 -332160  332163      20
  332118  332115  332160  332166       3  332115  332121  332130  332133      15
  332115  332160  332166  332169       2  332112  332109  332115  332118       3
  332112  332109  332115  332121       3  332112  332109  332115  332160       3
  332109  332115  332121  332124      10  332109  332115  332121  332127      10
  332193  332190  332196  332199       1  332193  332190 -332196  332199       2
  332190  332196  332202  332205       3  332187  332178  332172  332190      10
  332184  332178  332172  332190      10  332181  332178  332172  332190      10
  332175  332172  332178  332181      10  332175  332172  332178  332184      10
  332175  332172  332178  332187      10  332175  332172  332190  332193      19
  332175  332172 -332190  332193       3  332175  332172 -332190  332193      20
  332175  332172  332190  332196       3  332172  332190  332196  332199       2
  332169  332166  332172  332175       3  332169  332166  332172  332178       3
  332169  332166  332172  332190       3  332166  332172  332178  332181      10
  332166  332172  332178  332184      10  332166  332172  332178  332187      10
  332259  332256  332262  332265       1  332259  332256 -332262  332265       2
  332256  332262  332268  332271       3  332241  332235  332244  332247      10
  332241  332235  332244  332250      10  332241  332235  332244  332253      10
  332238  332235  332244  332247      10  332238  332235  332244  332250      10
  332238  332235  332244  332253      10  332232  332226  332235  332238      10
  332232  332226  332235  332241      10  332232  332226  332235  332244      10
  332229  332226  332235  332238      10  332229  332226  332235  332241      10
  332229  332226  332235  332244      10  332226  332235  332244  332247      10
  332226  332235  332244  332250      10  332226  332235  332244  332253      10
  332223  332217  332226  332229      14  332223  332217  332226  332232      14
  332223  332217  332226  332235      15  332220  332217  332226  332229      14
  332220  332217  332226  332232      14  332220  332217  332226  332235      15
  332217  332226  332235  332238      10  332217  332226  332235  332241      10
  332214  332208  332202  332256      10  332214  332208  332217  332220      14
  332214  332208  332217  332223      14  332214  332208  332217  332226      15
  332211  332208  332202  332256      10  332211  332208  332217  332220      14
  332211  332208  332217  332223      14  332211  332208  332217  332226      15
  332208  332217  332226  332229      15  332208  332217  332226  332232      15
  332205  332202  332208  332211      10  332205  332202  332208  332214      10
  332205  332202  332208  332217      10  332205  332202  332256  332259      19
  332205  332202 -332256  332259       3  332205  332202 -332256  332259      20
  332205  332202  332256  332262       3  332202  332208  332217  332220      15
  332202  332208  332217  332223      15  332202  332256  332262  332265       2
  332199  332196  332202  332205       3  332199  332196  332202  332208       3
  332199  332196  332202  332256       3  332196  332202  332208  332211      10
  332196  332202  332208  332214      10  332316  332313  332319  332322       1
  332316  332313 -332319  332322       2  332313  332319  332325  332328       3
  332298  332289  332283  332301      15  332295  332289  332283  332301      15
  332292  332289  332283  332301      15  332289  332283  332301  332304      15
  332289  332283  332301  332307      15  332289  332283  332301  332310      15
  332286  332283  332289  332292      14  332286  332283  332289  332295      14
  332286  332283  332289  332298      14  332286  332283  332301  332304      14
  332286  332283  332301  332307      14  332286  332283  332301  332310      14
  332280  332274  332268  332313      10  332280  332274  332283  332286      14
  332280  332274  332283  332289      15  332280  332274  332283  332301      15
  332277  332274  332268  332313      10  332277  332274  332283  332286      14
  332277  332274  332283  332289      15  332277  332274  332283  332301      15
  332274  332283  332289  332292      15  332274  332283  332289  332295      15
  332274  332283  332289  332298      15  332274  332283  332301  332304      15
  332274  332283  332301  332307      15  332274  332283  332301  332310      15
  332271  332268  332274  332277      10  332271  332268  332274  332280      10
  332271  332268  332274  332283      10  332271  332268  332313  332316      19
  332271  332268 -332313  332316       3  332271  332268 -332313  332316      20
  332271  332268  332313  332319       3  332268  332274  332283  332286      15
  332268  332313  332319  332322       2  332265  332262  332268  332271       3
  332265  332262  332268  332274       3  332265  332262  332268  332313       3
  332262  332268  332274  332277      10  332262  332268  332274  332280      10
  332349  332346  332352  332355       1  332349  332346 -332352  332355       2
  332346  332352  332358  332361       3  332337  332331  332325  332346      10
  332337  332331  332340  332343      95  332334  332331  332325  332346      10
  332334  332331  332340  332343      95  332328  332325  332331  332334      10
  332328  332325  332331  332337      10  332328  332325  332331  332340      90
  332328  332325 -332331  332340      29  332328  332325  332346  332349      19
  332328  332325 -332346  332349       3  332328  332325 -332346  332349      20
  332328  332325  332346  332352       3  332325  332331  332340  332343     127
  332325  332331 -332340  332343     128  332325  332331 -332340  332343     129
  332325  332331 -332340  332343     130  332325  332346  332352  332355       2
  332322  332319  332325  332328       3  332322  332319  332325  332331       3
  332322  332319  332325  332346       3  332319  332325  332331  332334      10
  332319  332325  332331  332337      10  332385  332382  332388  332391       1
  332385  332382 -332388  332391       2  332382  332388  332394  332397       3
  332382  332388  332394  332400       3  332370  332364  332358  332382      10
  332370  332364  332373  332376       3  332370  332364  332373  332379       3
  332367  332364  332358  332382      10  332367  332364  332373  332376       3
  332367  332364  332373  332379       3  332361  332358  332364  332367      10
  332361  332358  332364  332370      10  332361  332358  332364  332373      10
  332361  332358  332382  332385      19  332361  332358 -332382  332385       3
  332361  332358 -332382  332385      20  332361  332358  332382  332388       3
  332358  332382  332388  332391       2  332355  332352  332358  332361       3
  332355  332352  332358  332364       3  332355  332352  332358  332382       3
  332352  332358  332364  332367      10  332352  332358  332364  332370      10
  332406  332403  332409  332412       1  332406  332403 -332409  332412       2
  332403  332409  332415  332418       3  332400  332394  332403  332406      19
  332400  332394 -332403  332406       3  332400  332394 -332403  332406      20
  332400  332394  332403  332409       3  332397  332394  332403  332406      19
  332397  332394 -332403  332406       3  332397  332394 -332403  332406      20
  332397  332394  332403  332409       3  332394  332403  332409  332412       2
  332391  332388  332394  332397       3  332391  332388  332394  332400       3
  332391  332388  332394  332403       3  332454  332451  332457  332460       1
  332454  332451 -332457  332460       2  332451  332457  332463  332466       3
  332436  332427  332421  332439      15  332433  332427  332421  332439      15
  332430  332427  332421  332439      15  332427  332421  332439  332442      15
  332427  332421  332439  332445      15  332427  332421  332439  332448      15
  332424  332421  332415  332451      10  332424  332421  332427  332430      14
  332424  332421  332427  332433      14  332424  332421  332427  332436      14
  332424  332421  332439  332442      14  332424  332421  332439  332445      14
  332424  332421  332439  332448      14  332418  332415  332421  332424      10
  332418  332415  332421  332427      10  332418  332415  332421  332439      10
  332418  332415  332451  332454      19  332418  332415 -332451  332454       3
  332418  332415 -332451  332454      20  332418  332415  332451  332457       3
  332415  332421  332427  332430      15  332415  332421  332427  332433      15
  332415  332421  332427  332436      15  332415  332421  332439  332442      15
  332415  332421  332439  332445      15  332415  332421  332439  332448      15
  332415  332451  332457  332460       2  332412  332409  332415  332418       3
  332412  332409  332415  332421       3  332412  332409  332415  332451       3
  332409  332415  332421  332424      10  332484  332481  332487  332490       1
  332484  332481 -332487  332490       2  332481  332487  332493  332496       3
  332478  332469  332463  332481      10  332475  332469  332463  332481      10
  332472  332469  332463  332481      10  332466  332463  332469  332472      10
  332466  332463  332469  332475      10  332466  332463  332469  332478      10
  332466  332463  332481  332484      19  332466  332463 -332481  332484       3
  332466  332463 -332481  332484      20  332466  332463  332481  332487       3
  332463  332481  332487  332490       2  332460  332457  332463  332466       3
  332460  332457  332463  332469       3  332460  332457  332463  332481       3
  332457  332463  332469  332472      10  332457  332463  332469  332475      10
  332457  332463  332469  332478      10  332532  332529  332535  332538       1
  332532  332529 -332535  332538       2  332529  332535  332541  332544       3
  332514  332505  332499  332517      15  332511  332505  332499  332517      15
  332508  332505  332499  332517      15  332505  332499  332517  332520      15
  332505  332499  332517  332523      15  332505  332499  332517  332526      15
  332502  332499  332493  332529      10  332502  332499  332505  332508      14
  332502  332499  332505  332511      14  332502  332499  332505  332514      14
  332502  332499  332517  332520      14  332502  332499  332517  332523      14
  332502  332499  332517  332526      14  332496  332493  332499  332502      10
  332496  332493  332499  332505      10  332496  332493  332499  332517      10
  332496  332493  332529  332532      19  332496  332493 -332529  332532       3
  332496  332493 -332529  332532      20  332496  332493  332529  332535       3
  332493  332499  332505  332508      15  332493  332499  332505  332511      15
  332493  332499  332505  332514      15  332493  332499  332517  332520      15
  332493  332499  332517  332523      15  332493  332499  332517  332526      15
  332493  332529  332535  332538       2  332490  332487  332493  332496       3
  332490  332487  332493  332499       3  332490  332487  332493  332529       3
  332487  332493  332499  332502      10  332589  332586  332592  332595       1
  332589  332586 -332592  332595       2  332586  332592  332598  332601       3
  332571  332562  332556  332574      15  332568  332562  332556  332574      15
  332565  332562  332556  332574      15  332562  332556  332574  332577      15
  332562  332556  332574  332580      15  332562  332556  332574  332583      15
  332559  332556  332562  332565      14  332559  332556  332562  332568      14
  332559  332556  332562  332571      14  332559  332556  332574  332577      14
  332559  332556  332574  332580      14  332559  332556  332574  332583      14
  332553  332547  332541  332586      10  332553  332547  332556  332559      14
  332553  332547  332556  332562      15  332553  332547  332556  332574      15
  332550  332547  332541  332586      10  332550  332547  332556  332559      14
  332550  332547  332556  332562      15  332550  332547  332556  332574      15
  332547  332556  332562  332565      15  332547  332556  332562  332568      15
  332547  332556  332562  332571      15  332547  332556  332574  332577      15
  332547  332556  332574  332580      15  332547  332556  332574  332583      15
  332544  332541  332547  332550      10  332544  332541  332547  332553      10
  332544  332541  332547  332556      10  332544  332541  332586  332589      19
  332544  332541 -332586  332589       3  332544  332541 -332586  332589      20
  332544  332541  332586  332592       3  332541  332547  332556  332559      15
  332541  332586  332592  332595       2  332538  332535  332541  332544       3
  332538  332535  332541  332547       3  332538  332535  332541  332586       3
  332535  332541  332547  332550      10  332535  332541  332547  332553      10
  332655  332652  332658  332661       1  332655  332652 -332658  332661       2
  332652  332658  332664  332667       3  332637  332631  332640  332643      10
  332637  332631  332640  332646      10  332637  332631  332640  332649      10
  332634  332631  332640  332643      10  332634  332631  332640  332646      10
  332634  332631  332640  332649      10  332628  332622  332631  332634      10
  332628  332622  332631  332637      10  332628  332622  332631  332640      10
  332625  332622  332631  332634      10  332625  332622  332631  332637      10
  332625  332622  332631  332640      10  332622  332631  332640  332643      10
  332622  332631  332640  332646      10  332622  332631  332640  332649      10
  332619  332613  332622  332625      14  332619  332613  332622  332628      14
  332619  332613  332622  332631      15  332616  332613  332622  332625      14
  332616  332613  332622  332628      14  332616  332613  332622  332631      15
  332613  332622  332631  332634      10  332613  332622  332631  332637      10
  332610  332604  332598  332652      10  332610  332604  332613  332616      14
  332610  332604  332613  332619      14  332610  332604  332613  332622      15
  332607  332604  332598  332652      10  332607  332604  332613  332616      14
  332607  332604  332613  332619      14  332607  332604  332613  332622      15
  332604  332613  332622  332625      15  332604  332613  332622  332628      15
  332601  332598  332604  332607      10  332601  332598  332604  332610      10
  332601  332598  332604  332613      10  332601  332598  332652  332655      19
  332601  332598 -332652  332655       3  332601  332598 -332652  332655      20
  332601  332598  332652  332658       3  332598  332604  332613  332616      15
  332598  332604  332613  332619      15  332598  332652  332658  332661       2
  332595  332592  332598  332601       3  332595  332592  332598  332604       3
  332595  332592  332598  332652       3  332592  332598  332604  332607      10
  332592  332598  332604  332610      10  332703  332700  332706  332709       1
  332703  332700 -332706  332709       2  332700  332706  332712  332715       3
  332700  332706  332712  332718       3  332685  332676  332670  332688      15
  332682  332676  332670  332688      15  332679  332676  332670  332688      15
  332676  332670  332688  332691      15  332676  332670  332688  332694      15
  332676  332670  332688  332697      15  332673  332670  332664  332700      10
  332673  332670  332676  332679      14  332673  332670  332676  332682      14
  332673  332670  332676  332685      14  332673  332670  332688  332691      14
  332673  332670  332688  332694      14  332673  332670  332688  332697      14
  332667  332664  332670  332673      10  332667  332664  332670  332676      10
  332667  332664  332670  332688      10  332667  332664  332700  332703      19
  332667  332664 -332700  332703       3  332667  332664 -332700  332703      20
  332667  332664  332700  332706       3  332664  332670  332676  332679      15
  332664  332670  332676  332682      15  332664  332670  332676  332685      15
  332664  332670  332688  332691      15  332664  332670  332688  332694      15
  332664  332670  332688  332697      15  332664  332700  332706  332709       2
  332661  332658  332664  332667       3  332661  332658  332664  332670       3
  332661  332658  332664  332700       3  332658  332664  332670  332673      10
  332724  332721  332727  332730       1  332724  332721 -332727  332730       2
  332721  332727  332733  332736       3  332721  332727  332733  332739       3
  332718  332712  332721  332724      19  332718  332712 -332721  332724       3
  332718  332712 -332721  332724      20  332718  332712  332721  332727       3
  332715  332712  332721  332724      19  332715  332712 -332721  332724       3
  332715  332712 -332721  332724      20  332715  332712  332721  332727       3
  332712  332721  332727  332730       2  332709  332706  332712  332715       3
  332709  332706  332712  332718       3  332709  332706  332712  332721       3
  332745  332742  332748  332751       1  332745  332742 -332748  332751       2
  332742  332748  332754  332757       3  332739  332733  332742  332745      19
  332739  332733 -332742  332745       3  332739  332733 -332742  332745      20
  332739  332733  332742  332748       3  332736  332733  332742  332745      19
  332736  332733 -332742  332745       3  332736  332733 -332742  332745      20
  332736  332733  332742  332748       3  332733  332742  332748  332751       2
  332730  332727  332733  332736       3  332730  332727  332733  332739       3
  332730  332727  332733  332742       3  332787  332784  332790  332793       1
  332787  332784 -332790  332793       2  332784  332790  332796  332799       3
  332775  332766  332760  332778      90  332775  332766 -332760  332778      29
  332772  332766  332760  332778      90  332772  332766 -332760  332778      29
  332769  332766  332760  332778      90  332769  332766 -332760  332778      29
  332766  332760  332778  332781      91  332766  332760 -332778  332781      92
  332766  332760 -332778  332781      93  332766  332760 -332778  332781      94
  332763  332760  332754  332784      10  332763  332760  332766  332769      10
  332763  332760  332766  332772      10  332763  332760  332766  332775      10
  332763  332760  332778  332781      95  332757  332754  332760  332763      10
  332757  332754  332760  332766      10  332757  332754  332760  332778      90
  332757  332754 -332760  332778      29  332757  332754  332784  332787      19
  332757  332754 -332784  332787       3  332757  332754 -332784  332787      20
  332757  332754  332784  332790       3  332754  332760  332766  332769      15
  332754  332760  332766  332772      15  332754  332760  332766  332775      15
  332754  332760  332778  332781      96  332754  332760 -332778  332781      97
  332754  332760 -332778  332781      93  332754  332760 -332778  332781      98
  332754  332784  332790  332793       2  332751  332748  332754  332757       3
  332751  332748  332754  332760       3  332751  332748  332754  332784       3
  332748  332754  332760  332763      10  332820  332817  332823  332826       1
  332820  332817 -332823  332826       2  332817  332823  332829  332832       3
  332808  332802  332796  332817      10  332808  332802  332811  332814      95
  332805  332802  332796  332817      10  332805  332802  332811  332814      95
  332799  332796  332802  332805      10  332799  332796  332802  332808      10
  332799  332796  332802  332811      90  332799  332796 -332802  332811      29
  332799  332796  332817  332820      19  332799  332796 -332817  332820       3
  332799  332796 -332817  332820      20  332799  332796  332817  332823       3
  332796  332802  332811  332814     127  332796  332802 -332811  332814     128
  332796  332802 -332811  332814     129  332796  332802 -332811  332814     130
  332796  332817  332823  332826       2  332793  332790  332796  332799       3
  332793  332790  332796  332802       3  332793  332790  332796  332817       3
  332790  332796  332802  332805      10  332790  332796  332802  332808      10
  332856  332853  332859  332862       1  332856  332853 -332859  332862       2
  332853  332859  332865  332868       3  332841  332835  332829  332853      10
  332841  332835  332844  332847       3  332841  332835  332844  332850       3
  332838  332835  332829  332853      10  332838  332835  332844  332847       3
  332838  332835  332844  332850       3  332832  332829  332835  332838      10
  332832  332829  332835  332841      10  332832  332829  332835  332844      10
  332832  332829  332853  332856      19  332832  332829 -332853  332856       3
  332832  332829 -332853  332856      20  332832  332829  332853  332859       3
  332829  332853  332859  332862       2  332826  332823  332829  332832       3
  332826  332823  332829  332835       3  332826  332823  332829  332853       3
  332823  332829  332835  332838      10  332823  332829  332835  332841      10
  332904  332901  332907  332910       1  332904  332901 -332907  332910       2
  332901  332907  332913  332916       3  332886  332877  332871  332889      15
  332883  332877  332871  332889      15  332880  332877  332871  332889      15
  332877  332871  332889  332892      15  332877  332871  332889  332895      15
  332877  332871  332889  332898      15  332874  332871  332865  332901      10
  332874  332871  332877  332880      14  332874  332871  332877  332883      14
  332874  332871  332877  332886      14  332874  332871  332889  332892      14
  332874  332871  332889  332895      14  332874  332871  332889  332898      14
  332868  332865  332871  332874      10  332868  332865  332871  332877      10
  332868  332865  332871  332889      10  332868  332865  332901  332904      19
  332868  332865 -332901  332904       3  332868  332865 -332901  332904      20
  332868  332865  332901  332907       3  332865  332871  332877  332880      15
  332865  332871  332877  332883      15  332865  332871  332877  332886      15
  332865  332871  332889  332892      15  332865  332871  332889  332895      15
  332865  332871  332889  332898      15  332865  332901  332907  332910       2
  332862  332859  332865  332868       3  332862  332859  332865  332871       3
  332862  332859  332865  332901       3  332859  332865  332871  332874      10
  332949  332946  332952  332955       1  332949  332946 -332952  332955       2
  332946  332952  332958  332961       3  332934  332928  332937  332940       3
  332934  332928  332937  332943       3  332931  332928  332937  332940       3
  332931  332928  332937  332943       3  332925  332919  332913  332946      10
  332925  332919  332928  332931      14  332925  332919  332928  332934      14
  332925  332919  332928  332937      10  332922  332919  332913  332946      10
  332922  332919  332928  332931      14  332922  332919  332928  332934      14
  332922  332919  332928  332937      10  332916  332913  332919  332922      10
  332916  332913  332919  332925      10  332916  332913  332919  332928      10
  332916  332913  332946  332949      19  332916  332913 -332946  332949       3
  332916  332913 -332946  332949      20  332916  332913  332946  332952       3
  332913  332919  332928  332931      15  332913  332919  332928  332934      15
  332913  332946  332952  332955       2  332910  332907  332913  332916       3
  332910  332907  332913  332919       3  332910  332907  332913  332946       3
  332907  332913  332919  332922      10  332907  332913  332919  332925      10
  332997  332994  333000  333003       1  332997  332994 -333000  333003       2
  332994  333000  333006  333009       3  332979  332970  332964  332982      15
  332976  332970  332964  332982      15  332973  332970  332964  332982      15
  332970  332964  332982  332985      15  332970  332964  332982  332988      15
  332970  332964  332982  332991      15  332967  332964  332958  332994      10
  332967  332964  332970  332973      14  332967  332964  332970  332976      14
  332967  332964  332970  332979      14  332967  332964  332982  332985      14
  332967  332964  332982  332988      14  332967  332964  332982  332991      14
  332961  332958  332964  332967      10  332961  332958  332964  332970      10
  332961  332958  332964  332982      10  332961  332958  332994  332997      19
  332961  332958 -332994  332997       3  332961  332958 -332994  332997      20
  332961  332958  332994  333000       3  332958  332964  332970  332973      15
  332958  332964  332970  332976      15  332958  332964  332970  332979      15
  332958  332964  332982  332985      15  332958  332964  332982  332988      15
  332958  332964  332982  332991      15  332958  332994  333000  333003       2
  332955  332952  332958  332961       3  332955  332952  332958  332964       3
  332955  332952  332958  332994       3  332952  332958  332964  332967      10
  333039  333036  333042  333045       1  333039  333036 -333042  333045       2
  333036  333042  333048  333051       3  333024  333021  333027  333030       1
  333024  333021 -333027  333030       2  333024  333021  333027  333033       1
  333024  333021 -333027  333033       2  333018  333012  333006  333036      10
  333018  333012  333021  333024      19  333018  333012 -333021  333024       3
  333018  333012 -333021  333024      20  333018  333012  333021  333027       3
  333015  333012  333006  333036      10  333015  333012  333021  333024      19
  333015  333012 -333021  333024       3  333015  333012 -333021  333024      20
  333015  333012  333021  333027       3  333012  333021  333027  333030       2
  333012  333021  333027  333033       2  333009  333006  333012  333015      10
  333009  333006  333012  333018      10  333009  333006  333012  333021      10
  333009  333006  333036  333039      19  333009  333006 -333036  333039       3
  333009  333006 -333036  333039      20  333009  333006  333036  333042       3
  333006  333036  333042  333045       2  333003  333000  333006  333009       3
  333003  333000  333006  333012       3  333003  333000  333006  333036       3
  333000  333006  333012  333015      10  333000  333006  333012  333018      10
  333084  333081  333087  333090       1  333084  333081 -333087  333090       2
  333081  333087  333093  333096       3  333069  333063  333072  333075       3
  333069  333063  333072  333078       3  333066  333063  333072  333075       3
  333066  333063  333072  333078       3  333060  333054  333048  333081      10
  333060  333054  333063  333066      14  333060  333054  333063  333069      14
  333060  333054  333063  333072      10  333057  333054  333048  333081      10
  333057  333054  333063  333066      14  333057  333054  333063  333069      14
  333057  333054  333063  333072      10  333051  333048  333054  333057      10
  333051  333048  333054  333060      10  333051  333048  333054  333063      10
  333051  333048  333081  333084      19  333051  333048 -333081  333084       3
  333051  333048 -333081  333084      20  333051  333048  333081  333087       3
  333048  333054  333063  333066      15  333048  333054  333063  333069      15
  333048  333081  333087  333090       2  333045  333042  333048  333051       3
  333045  333042  333048  333054       3  333045  333042  333048  333081       3
  333042  333048  333054  333057      10  333042  333048  333054  333060      10
  333150  333147  333153  333156       1  333150  333147 -333153  333156       2
  333147  333153  333159  333162       3  333132  333126  333135  333138      10
  333132  333126  333135  333141      10  333132  333126  333135  333144      10
  333129  333126  333135  333138      10  333129  333126  333135  333141      10
  333129  333126  333135  333144      10  333123  333117  333126  333129      10
  333123  333117  333126  333132      10  333123  333117  333126  333135      10
  333120  333117  333126  333129      10  333120  333117  333126  333132      10
  333120  333117  333126  333135      10  333117  333126  333135  333138      10
  333117  333126  333135  333141      10  333117  333126  333135  333144      10
  333114  333108  333117  333120      14  333114  333108  333117  333123      14
  333114  333108  333117  333126      15  333111  333108  333117  333120      14
  333111  333108  333117  333123      14  333111  333108  333117  333126      15
  333108  333117  333126  333129      10  333108  333117  333126  333132      10
  333105  333099  333093  333147      10  333105  333099  333108  333111      14
  333105  333099  333108  333114      14  333105  333099  333108  333117      15
  333102  333099  333093  333147      10  333102  333099  333108  333111      14
  333102  333099  333108  333114      14  333102  333099  333108  333117      15
  333099  333108  333117  333120      15  333099  333108  333117  333123      15
  333096  333093  333099  333102      10  333096  333093  333099  333105      10
  333096  333093  333099  333108      10  333096  333093  333147  333150      19
  333096  333093 -333147  333150       3  333096  333093 -333147  333150      20
  333096  333093  333147  333153       3  333093  333099  333108  333111      15
  333093  333099  333108  333114      15  333093  333147  333153  333156       2
  333090  333087  333093  333096       3  333090  333087  333093  333099       3
  333090  333087  333093  333147       3  333087  333093  333099  333102      10
  333087  333093  333099  333105      10  333216  333213  333219  333222       1
  333216  333213 -333219  333222       2  333213  333219  333225  333228       3
  333198  333192  333201  333204      10  333198  333192  333201  333207      10
  333198  333192  333201  333210      10  333195  333192  333201  333204      10
  333195  333192  333201  333207      10  333195  333192  333201  333210      10
  333189  333183  333192  333195      10  333189  333183  333192  333198      10
  333189  333183  333192  333201      10  333186  333183  333192  333195      10
  333186  333183  333192  333198      10  333186  333183  333192  333201      10
  333183  333192  333201  333204      10  333183  333192  333201  333207      10
  333183  333192  333201  333210      10  333180  333174  333183  333186      14
  333180  333174  333183  333189      14  333180  333174  333183  333192      15
  333177  333174  333183  333186      14  333177  333174  333183  333189      14
  333177  333174  333183  333192      15  333174  333183  333192  333195      10
  333174  333183  333192  333198      10  333171  333165  333159  333213      10
  333171  333165  333174  333177      14  333171  333165  333174  333180      14
  333171  333165  333174  333183      15  333168  333165  333159  333213      10
  333168  333165  333174  333177      14  333168  333165  333174  333180      14
  333168  333165  333174  333183      15  333165  333174  333183  333186      15
  333165  333174  333183  333189      15  333162  333159  333165  333168      10
  333162  333159  333165  333171      10  333162  333159  333165  333174      10
  333162  333159  333213  333216      19  333162  333159 -333213  333216       3
  333162  333159 -333213  333216      20  333162  333159  333213  333219       3
  333159  333165  333174  333177      15  333159  333165  333174  333180      15
  333159  333213  333219  333222       2  333156  333153  333159  333162       3
  333156  333153  333159  333165       3  333156  333153  333159  333213       3
  333153  333159  333165  333168      10  333153  333159  333165  333171      10
  333252  333249  333255  333258       1  333252  333249 -333255  333258       2
  333249  333255  333261  333264       3  333237  333231  333225  333249      10
  333237  333231  333240  333243       3  333237  333231  333240  333246       3
  333234  333231  333225  333249      10  333234  333231  333240  333243       3
  333234  333231  333240  333246       3  333228  333225  333231  333234      10
  333228  333225  333231  333237      10  333228  333225  333231  333240      10
  333228  333225  333249  333252      19  333228  333225 -333249  333252       3
  333228  333225 -333249  333252      20  333228  333225  333249  333255       3
  333225  333249  333255  333258       2  333222  333219  333225  333228       3
  333222  333219  333225  333231       3  333222  333219  333225  333249       3
  333219  333225  333231  333234      10  333219  333225  333231  333237      10
  333324  333321  333327  333330       1  333324  333321 -333327  333330       2
  333321  333327  333333  333336       3  333309  333303  333300  333312      51
  333309  333303 -333300  333312       6  333306  333303  333300  333312      51
  333306  333303 -333300  333312       6  333303  333300  333312  333315      51
  333303  333300 -333312  333315       6  333303  333300  333312  333318      51
  333303  333300 -333312  333318       6  333297  333294  333300  333303      51
  333297  333294 -333300  333303       6  333297  333294  333300  333312      51
  333297  333294 -333300  333312       6  333294  333300  333303  333306      51
  333294  333300 -333303  333306       6  333294  333300  333303  333309      51
  333294  333300 -333303  333309       6  333294  333300  333312  333315      51
  333294  333300 -333312  333315       6  333294  333300  333312  333318      51
  333294  333300 -333312  333318       6  333291  333285  333294  333297      29
  333291  333285  333294  333300      29  333288  333285  333294  333297      29
  333288  333285  333294  333300      29  333282  333276  333285  333288      10
  333282  333276  333285  333291      10  333282  333276  333285  333294      10
  333279  333276  333285  333288      10  333279  333276  333285  333291      10
  333279  333276  333285  333294      10  333276  333285  333294  333297      29
  333273  333267  333261  333321      10  333273  333267  333276  333279      14
  333273  333267  333276  333282      14  333273  333267  333276  333285      15
  333270  333267  333261  333321      10  333270  333267  333276  333279      14
  333270  333267  333276  333282      14  333270  333267  333276  333285      15
  333267  333276  333285  333288      10  333267  333276  333285  333291      10
  333264  333261  333267  333270      10  333264  333261  333267  333273      10
  333264  333261  333267  333276      10  333264  333261  333321  333324      19
  333264  333261 -333321  333324       3  333264  333261 -333321  333324      20
  333264  333261  333321  333327       3  333261  333267  333276  333279      15
  333261  333267  333276  333282      15  333261  333321  333327  333330       2
  333258  333255  333261  333264       3  333258  333255  333261  333267       3
  333258  333255  333261  333321       3  333255  333261  333267  333270      10
  333255  333261  333267  333273      10  333372  333369  333375  333378       1
  333372  333369 -333375  333378       2  333369  333375  333381  333384       3
  333354  333345  333339  333357      15  333351  333345  333339  333357      15
  333348  333345  333339  333357      15  333345  333339  333357  333360      15
  333345  333339  333357  333363      15  333345  333339  333357  333366      15
  333342  333339  333333  333369      10  333342  333339  333345  333348      14
  333342  333339  333345  333351      14  333342  333339  333345  333354      14
  333342  333339  333357  333360      14  333342  333339  333357  333363      14
  333342  333339  333357  333366      14  333336  333333  333339  333342      10
  333336  333333  333339  333345      10  333336  333333  333339  333357      10
  333336  333333  333369  333372      19  333336  333333 -333369  333372       3
  333336  333333 -333369  333372      20  333336  333333  333369  333375       3
  333333  333339  333345  333348      15  333333  333339  333345  333351      15
  333333  333339  333345  333354      15  333333  333339  333357  333360      15
  333333  333339  333357  333363      15  333333  333339  333357  333366      15
  333333  333369  333375  333378       2  333330  333327  333333  333336       3
  333330  333327  333333  333339       3  333330  333327  333333  333369       3
  333327  333333  333339  333342      10  333414  333411  333417  333420       1
  333414  333411 -333417  333420       2  333411  333417  333423  333426       3
  333402  333393  333387  333405      90  333402  333393 -333387  333405      29
  333399  333393  333387  333405      90  333399  333393 -333387  333405      29
  333396  333393  333387  333405      90  333396  333393 -333387  333405      29
  333393  333387  333405  333408      91  333393  333387 -333405  333408      92
  333393  333387 -333405  333408      93  333393  333387 -333405  333408      94
  333390  333387  333381  333411      10  333390  333387  333393  333396      10
  333390  333387  333393  333399      10  333390  333387  333393  333402      10
  333390  333387  333405  333408      95  333384  333381  333387  333390      10
  333384  333381  333387  333393      10  333384  333381  333387  333405      90
  333384  333381 -333387  333405      29  333384  333381  333411  333414      19
  333384  333381 -333411  333414       3  333384  333381 -333411  333414      20
  333384  333381  333411  333417       3  333381  333387  333393  333396      15
  333381  333387  333393  333399      15  333381  333387  333393  333402      15
  333381  333387  333405  333408      96  333381  333387 -333405  333408      97
  333381  333387 -333405  333408      93  333381  333387 -333405  333408      98
  333381  333411  333417  333420       2  333378  333375  333381  333384       3
  333378  333375  333381  333387       3  333378  333375  333381  333411       3
  333375  333381  333387  333390      10  333453  333450  333456  333459       1
  333453  333450 -333456  333459       2  333450  333456  333462  333465       3
  333441  333438  333444  333447     189  333441  333438 -333444  333447     190
  333435  333429  333423  333450      10  333435  333429  333438  333441      19
  333435  333429 -333438  333441       3  333435  333429 -333438  333441      20
  333435  333429  333438  333444       3  333432  333429  333423  333450      10
  333432  333429  333438  333441      19  333432  333429 -333438  333441       3
  333432  333429 -333438  333441      20  333432  333429  333438  333444       3
  333429  333438  333444  333447     191  333429  333438 -333444  333447     192
  333429  333438 -333444  333447     193  333429  333438 -333444  333447     194
  333426  333423  333429  333432      10  333426  333423  333429  333435      10
  333426  333423  333429  333438      10  333426  333423  333450  333453      19
  333426  333423 -333450  333453       3  333426  333423 -333450  333453      20
  333426  333423  333450  333456       3  333423  333450  333456  333459       2
  333420  333417  333423  333426       3  333420  333417  333423  333429       3
  333420  333417  333423  333450       3  333417  333423  333429  333432      10
  333417  333423  333429  333435      10  333483  333480  333486  333489       1
  333483  333480 -333486  333489       2  333480  333486  333492  333495       3
  333477  333468  333462  333480      10  333474  333468  333462  333480      10
  333471  333468  333462  333480      10  333465  333462  333468  333471      10
  333465  333462  333468  333474      10  333465  333462  333468  333477      10
  333465  333462  333480  333483      19  333465  333462 -333480  333483       3
  333465  333462 -333480  333483      20  333465  333462  333480  333486       3
  333462  333480  333486  333489       2  333459  333456  333462  333465       3
  333459  333456  333462  333468       3  333459  333456  333462  333480       3
  333456  333462  333468  333471      10  333456  333462  333468  333474      10
  333456  333462  333468  333477      10  333540  333537  333543  333546       1
  333540  333537 -333543  333546       2  333537  333543  333549  333552       3
  333522  333513  333507  333525      15  333519  333513  333507  333525      15
  333516  333513  333507  333525      15  333513  333507  333525  333528      15
  333513  333507  333525  333531      15  333513  333507  333525  333534      15
  333510  333507  333513  333516      14  333510  333507  333513  333519      14
  333510  333507  333513  333522      14  333510  333507  333525  333528      14
  333510  333507  333525  333531      14  333510  333507  333525  333534      14
  333504  333498  333492  333537      10  333504  333498  333507  333510      14
  333504  333498  333507  333513      15  333504  333498  333507  333525      15
  333501  333498  333492  333537      10  333501  333498  333507  333510      14
  333501  333498  333507  333513      15  333501  333498  333507  333525      15
  333498  333507  333513  333516      15  333498  333507  333513  333519      15
  333498  333507  333513  333522      15  333498  333507  333525  333528      15
  333498  333507  333525  333531      15  333498  333507  333525  333534      15
  333495  333492  333498  333501      10  333495  333492  333498  333504      10
  333495  333492  333498  333507      10  333495  333492  333537  333540      19
  333495  333492 -333537  333540       3  333495  333492 -333537  333540      20
  333495  333492  333537  333543       3  333492  333498  333507  333510      15
  333492  333537  333543  333546       2  333489  333486  333492  333495       3
  333489  333486  333492  333498       3  333489  333486  333492  333537       3
  333486  333492  333498  333501      10  333486  333492  333498  333504      10
  333582  333579  333585  333588       1  333582  333579 -333585  333588       2
  333579  333585  333591  333594       3  333567  333564  333570  333573       1
  333567  333564 -333570  333573       2  333567  333564  333570  333576       1
  333567  333564 -333570  333576       2  333561  333555  333549  333579      10
  333561  333555  333564  333567      19  333561  333555 -333564  333567       3
  333561  333555 -333564  333567      20  333561  333555  333564  333570       3
  333558  333555  333549  333579      10  333558  333555  333564  333567      19
  333558  333555 -333564  333567       3  333558  333555 -333564  333567      20
  333558  333555  333564  333570       3  333555  333564  333570  333573       2
  333555  333564  333570  333576       2  333552  333549  333555  333558      10
  333552  333549  333555  333561      10  333552  333549  333555  333564      10
  333552  333549  333579  333582      19  333552  333549 -333579  333582       3
  333552  333549 -333579  333582      20  333552  333549  333579  333585       3
  333549  333579  333585  333588       2  333546  333543  333549  333552       3
  333546  333543  333549  333555       3  333546  333543  333549  333579       3
  333543  333549  333555  333558      10  333543  333549  333555  333561      10
  333612  333609  333615  333618       1  333612  333609 -333615  333618       2
  333609  333615  333621  333624       3  333606  333597  333591  333609      10
  333603  333597  333591  333609      10  333600  333597  333591  333609      10
  333594  333591  333597  333600      10  333594  333591  333597  333603      10
  333594  333591  333597  333606      10  333594  333591  333609  333612      19
  333594  333591 -333609  333612       3  333594  333591 -333609  333612      20
  333594  333591  333609  333615       3  333591  333609  333615  333618       2
  333588  333585  333591  333594       3  333588  333585  333591  333597       3
  333588  333585  333591  333609       3  333585  333591  333597  333600      10
  333585  333591  333597  333603      10  333585  333591  333597  333606      10
  333654  333651  333657  333660       1  333654  333651 -333657  333660       2
  333651  333657  333663  333666       3  333642  333633  333627  333645      90
  333642  333633 -333627  333645      29  333639  333633  333627  333645      90
  333639  333633 -333627  333645      29  333636  333633  333627  333645      90
  333636  333633 -333627  333645      29  333633  333627  333645  333648      91
  333633  333627 -333645  333648      92  333633  333627 -333645  333648      93
  333633  333627 -333645  333648      94  333630  333627  333621  333651      10
  333630  333627  333633  333636      10  333630  333627  333633  333639      10
  333630  333627  333633  333642      10  333630  333627  333645  333648      95
  333624  333621  333627  333630      10  333624  333621  333627  333633      10
  333624  333621  333627  333645      90  333624  333621 -333627  333645      29
  333624  333621  333651  333654      19  333624  333621 -333651  333654       3
  333624  333621 -333651  333654      20  333624  333621  333651  333657       3
  333621  333627  333633  333636      15  333621  333627  333633  333639      15
  333621  333627  333633  333642      15  333621  333627  333645  333648      96
  333621  333627 -333645  333648      97  333621  333627 -333645  333648      93
  333621  333627 -333645  333648      98  333621  333651  333657  333660       2
  333618  333615  333621  333624       3  333618  333615  333621  333627       3
  333618  333615  333621  333651       3  333615  333621  333627  333630      10
  333726  333723  333729  333732       1  333726  333723 -333729  333732       2
  333723  333729  333735  333738       3  333711  333705  333702  333714      51
  333711  333705 -333702  333714       6  333708  333705  333702  333714      51
  333708  333705 -333702  333714       6  333705  333702  333714  333717      51
  333705  333702 -333714  333717       6  333705  333702  333714  333720      51
  333705  333702 -333714  333720       6  333699  333696  333702  333705      51
  333699  333696 -333702  333705       6  333699  333696  333702  333714      51
  333699  333696 -333702  333714       6  333696  333702  333705  333708      51
  333696  333702 -333705  333708       6  333696  333702  333705  333711      51
  333696  333702 -333705  333711       6  333696  333702  333714  333717      51
  333696  333702 -333714  333717       6  333696  333702  333714  333720      51
  333696  333702 -333714  333720       6  333693  333687  333696  333699      29
  333693  333687  333696  333702      29  333690  333687  333696  333699      29
  333690  333687  333696  333702      29  333684  333678  333687  333690      10
  333684  333678  333687  333693      10  333684  333678  333687  333696      10
  333681  333678  333687  333690      10  333681  333678  333687  333693      10
  333681  333678  333687  333696      10  333678  333687  333696  333699      29
  333675  333669  333663  333723      10  333675  333669  333678  333681      14
  333675  333669  333678  333684      14  333675  333669  333678  333687      15
  333672  333669  333663  333723      10  333672  333669  333678  333681      14
  333672  333669  333678  333684      14  333672  333669  333678  333687      15
  333669  333678  333687  333690      10  333669  333678  333687  333693      10
  333666  333663  333669  333672      10  333666  333663  333669  333675      10
  333666  333663  333669  333678      10  333666  333663  333723  333726      19
  333666  333663 -333723  333726       3  333666  333663 -333723  333726      20
  333666  333663  333723  333729       3  333663  333669  333678  333681      15
  333663  333669  333678  333684      15  333663  333723  333729  333732       2
  333660  333657  333663  333666       3  333660  333657  333663  333669       3
  333660  333657  333663  333723       3  333657  333663  333669  333672      10
  333657  333663  333669  333675      10  333756  333753  333759  333762       1
  333756  333753 -333759  333762       2  333753  333759  333765  333768       3
  333750  333741  333735  333753      10  333747  333741  333735  333753      10
  333744  333741  333735  333753      10  333738  333735  333741  333744      10
  333738  333735  333741  333747      10  333738  333735  333741  333750      10
  333738  333735  333753  333756      19  333738  333735 -333753  333756       3
  333738  333735 -333753  333756      20  333738  333735  333753  333759       3
  333735  333753  333759  333762       2  333732  333729  333735  333738       3
  333732  333729  333735  333741       3  333732  333729  333735  333753       3
  333729  333735  333741  333744      10  333729  333735  333741  333747      10
  333729  333735  333741  333750      10  333786  333783  333789  333792       1
  333786  333783 -333789  333792       2  333783  333789  333795  333798       3
  333780  333771  333765  333783      10  333777  333771  333765  333783      10
  333774  333771  333765  333783      10  333768  333765  333771  333774      10
  333768  333765  333771  333777      10  333768  333765  333771  333780      10
  333768  333765  333783  333786      19  333768  333765 -333783  333786       3
  333768  333765 -333783  333786      20  333768  333765  333783  333789       3
  333765  333783  333789  333792       2  333762  333759  333765  333768       3
  333762  333759  333765  333771       3  333762  333759  333765  333783       3
  333759  333765  333771  333774      10  333759  333765  333771  333777      10
  333759  333765  333771  333780      10  333834  333831  333837  333840       1
  333834  333831 -333837  333840       2  333831  333837  333843  333846       3
  333816  333807  333801  333819      15  333813  333807  333801  333819      15
  333810  333807  333801  333819      15  333807  333801  333819  333822      15
  333807  333801  333819  333825      15  333807  333801  333819  333828      15
  333804  333801  333795  333831      10  333804  333801  333807  333810      14
  333804  333801  333807  333813      14  333804  333801  333807  333816      14
  333804  333801  333819  333822      14  333804  333801  333819  333825      14
  333804  333801  333819  333828      14  333798  333795  333801  333804      10
  333798  333795  333801  333807      10  333798  333795  333801  333819      10
  333798  333795  333831  333834      19  333798  333795 -333831  333834       3
  333798  333795 -333831  333834      20  333798  333795  333831  333837       3
  333795  333801  333807  333810      15  333795  333801  333807  333813      15
  333795  333801  333807  333816      15  333795  333801  333819  333822      15
  333795  333801  333819  333825      15  333795  333801  333819  333828      15
  333795  333831  333837  333840       2  333792  333789  333795  333798       3
  333792  333789  333795  333801       3  333792  333789  333795  333831       3
  333789  333795  333801  333804      10  333879  333876  333882  333885       1
  333879  333876 -333882  333885       2  333876  333882  333888  333891       3
  333864  333858  333867  333870       3  333864  333858  333867  333873       3
  333861  333858  333867  333870       3  333861  333858  333867  333873       3
  333855  333849  333843  333876      10  333855  333849  333858  333861      14
  333855  333849  333858  333864      14  333855  333849  333858  333867      10
  333852  333849  333843  333876      10  333852  333849  333858  333861      14
  333852  333849  333858  333864      14  333852  333849  333858  333867      10
  333846  333843  333849  333852      10  333846  333843  333849  333855      10
  333846  333843  333849  333858      10  333846  333843  333876  333879      19
  333846  333843 -333876  333879       3  333846  333843 -333876  333879      20
  333846  333843  333876  333882       3  333843  333849  333858  333861      15
  333843  333849  333858  333864      15  333843  333876  333882  333885       2
  333840  333837  333843  333846       3  333840  333837  333843  333849       3
  333840  333837  333843  333876       3  333837  333843  333849  333852      10
  333837  333843  333849  333855      10  333924  333921  333927  333930       1
  333924  333921 -333927  333930       2  333921  333927  333933  333936       3
  333921  333927  333933  333939       3  333909  333903  333912  333915       3
  333909  333903  333912  333918       3  333906  333903  333912  333915       3
  333906  333903  333912  333918       3  333900  333894  333888  333921      10
  333900  333894  333903  333906      14  333900  333894  333903  333909      14
  333900  333894  333903  333912      10  333897  333894  333888  333921      10
  333897  333894  333903  333906      14  333897  333894  333903  333909      14
  333897  333894  333903  333912      10  333891  333888  333894  333897      10
  333891  333888  333894  333900      10  333891  333888  333894  333903      10
  333891  333888  333921  333924      19  333891  333888 -333921  333924       3
  333891  333888 -333921  333924      20  333891  333888  333921  333927       3
  333888  333894  333903  333906      15  333888  333894  333903  333909      15
  333888  333921  333927  333930       2  333885  333882  333888  333891       3
  333885  333882  333888  333894       3  333885  333882  333888  333921       3
  333882  333888  333894  333897      10  333882  333888  333894  333900      10
  333945  333942  333948  333951       1  333945  333942 -333948  333951       2
  333942  333948  333954  333957       3  333939  333933  333942  333945      19
  333939  333933 -333942  333945       3  333939  333933 -333942  333945      20
  333939  333933  333942  333948       3  333936  333933  333942  333945      19
  333936  333933 -333942  333945       3  333936  333933 -333942  333945      20
  333936  333933  333942  333948       3  333933  333942  333948  333951       2
  333930  333927  333933  333936       3  333930  333927  333933  333939       3
  333930  333927  333933  333942       3  334002  333999  334005  334008       1
  334002  333999 -334005  334008       2  333999  334005  334011  334014       3
  333984  333978  333987  333990      14  333984  333978  333987  333993      14
  333984  333978  333987  333996      14  333981  333978  333987  333990      14
  333981  333978  333987  333993      14  333981  333978  333987  333996      14
  333975  333966  333960  333978      15  333972  333966  333960  333978      15
  333969  333966  333960  333978      15  333966  333960  333978  333981      15
  333966  333960  333978  333984      15  333963  333960  333954  333999      10
  333963  333960  333966  333969      14  333963  333960  333966  333972      14
  333963  333960  333966  333975      14  333963  333960  333978  333981      14
  333963  333960  333978  333984      14  333963  333960  333978  333987      15
  333960  333978  333987  333990      15  333960  333978  333987  333993      15
  333960  333978  333987  333996      15  333957  333954  333960  333963      10
  333957  333954  333960  333966      10  333957  333954  333960  333978      10
  333957  333954  333999  334002      19  333957  333954 -333999  334002       3
  333957  333954 -333999  334002      20  333957  333954  333999  334005       3
  333954  333960  333966  333969      15  333954  333960  333966  333972      15
  333954  333960  333966  333975      15  333954  333960  333978  333981      15
  333954  333960  333978  333984      15  333954  333999  334005  334008       2
  333951  333948  333954  333957       3  333951  333948  333954  333960       3
  333951  333948  333954  333999       3  333948  333954  333960  333963      10
  334050  334047  334053  334056       1  334050  334047 -334053  334056       2
  334047  334053  334059  334062       3  334032  334023  334017  334035      15
  334029  334023  334017  334035      15  334026  334023  334017  334035      15
  334023  334017  334035  334038      15  334023  334017  334035  334041      15
  334023  334017  334035  334044      15  334020  334017  334011  334047      10
  334020  334017  334023  334026      14  334020  334017  334023  334029      14
  334020  334017  334023  334032      14  334020  334017  334035  334038      14
  334020  334017  334035  334041      14  334020  334017  334035  334044      14
  334014  334011  334017  334020      10  334014  334011  334017  334023      10
  334014  334011  334017  334035      10  334014  334011  334047  334050      19
  334014  334011 -334047  334050       3  334014  334011 -334047  334050      20
  334014  334011  334047  334053       3  334011  334017  334023  334026      15
  334011  334017  334023  334029      15  334011  334017  334023  334032      15
  334011  334017  334035  334038      15  334011  334017  334035  334041      15
  334011  334017  334035  334044      15  334011  334047  334053  334056       2
  334008  334005  334011  334014       3  334008  334005  334011  334017       3
  334008  334005  334011  334047       3  334005  334011  334017  334020      10
  334107  334104  334110  334113       1  334107  334104 -334110  334113       2
  334104  334110  334116  334119       3  334104  334110  334116  334122       3
  334089  334080  334074  334092      15  334086  334080  334074  334092      15
  334083  334080  334074  334092      15  334080  334074  334092  334095      15
  334080  334074  334092  334098      15  334080  334074  334092  334101      15
  334077  334074  334080  334083      14  334077  334074  334080  334086      14
  334077  334074  334080  334089      14  334077  334074  334092  334095      14
  334077  334074  334092  334098      14  334077  334074  334092  334101      14
  334071  334065  334059  334104      10  334071  334065  334074  334077      14
  334071  334065  334074  334080      15  334071  334065  334074  334092      15
  334068  334065  334059  334104      10  334068  334065  334074  334077      14
  334068  334065  334074  334080      15  334068  334065  334074  334092      15
  334065  334074  334080  334083      15  334065  334074  334080  334086      15
  334065  334074  334080  334089      15  334065  334074  334092  334095      15
  334065  334074  334092  334098      15  334065  334074  334092  334101      15
  334062  334059  334065  334068      10  334062  334059  334065  334071      10
  334062  334059  334065  334074      10  334062  334059  334104  334107      19
  334062  334059 -334104  334107       3  334062  334059 -334104  334107      20
  334062  334059  334104  334110       3  334059  334065  334074  334077      15
  334059  334104  334110  334113       2  334056  334053  334059  334062       3
  334056  334053  334059  334065       3  334056  334053  334059  334104       3
  334053  334059  334065  334068      10  334053  334059  334065  334071      10
  334128  334125  334131  334134       1  334128  334125 -334131  334134       2
  334125  334131  334137  334140       3  334125  334131  334137  334143       3
  334122  334116  334125  334128      19  334122  334116 -334125  334128       3
  334122  334116 -334125  334128      20  334122  334116  334125  334131       3
  334119  334116  334125  334128      19  334119  334116 -334125  334128       3
  334119  334116 -334125  334128      20  334119  334116  334125  334131       3
  334116  334125  334131  334134       2  334113  334110  334116  334119       3
  334113  334110  334116  334122       3  334113  334110  334116  334125       3
  334149  334146  334152  334155       1  334149  334146 -334152  334155       2
  334146  334152  334158  334161       3  334146  334152  334158  334164       3
  334143  334137  334146  334149      19  334143  334137 -334146  334149       3
  334143  334137 -334146  334149      20  334143  334137  334146  334152       3
  334140  334137  334146  334149      19  334140  334137 -334146  334149       3
  334140  334137 -334146  334149      20  334140  334137  334146  334152       3
  334137  334146  334152  334155       2  334134  334131  334137  334140       3
  334134  334131  334137  334143       3  334134  334131  334137  334146       3
  334170  334167  334173  334176       1  334170  334167 -334173  334176       2
  334167  334173  334179  334182       3  334164  334158  334167  334170      19
  334164  334158 -334167  334170       3  334164  334158 -334167  334170      20
  334164  334158  334167  334173       3  334161  334158  334167  334170      19
  334161  334158 -334167  334170       3  334161  334158 -334167  334170      20
  334161  334158  334167  334173       3  334158  334167  334173  334176       2
  334155  334152  334158  334161       3  334155  334152  334158  334164       3
  334155  334152  334158  334167       3  334203  334200  334206  334209       1
  334203  334200 -334206  334209       2  334200  334206  334212  334215       3
  334191  334185  334179  334200      10  334191  334185  334194  334197     168
  334188  334185  334179  334200      10  334188  334185  334194  334197     168
  334182  334179  334185  334188      10  334182  334179  334185  334191      10
  334182  334179  334185  334194      10  334182  334179  334200  334203      19
  334182  334179 -334200  334203       3  334182  334179 -334200  334203      20
  334182  334179  334200  334206       3  334179  334185  334194  334197     169
  334179  334185 -334194  334197     170  334179  334185 -334194  334197     171
  334179  334185 -334194  334197     172  334179  334200  334206  334209       2
  334176  334173  334179  334182       3  334176  334173  334179  334185       3
  334176  334173  334179  334200       3  334173  334179  334185  334188      10
  334173  334179  334185  334191      10  334233  334230  334236  334239       1
  334233  334230 -334236  334239       2  334230  334236  334242  334245       3
  334227  334218  334212  334230      10  334224  334218  334212  334230      10
  334221  334218  334212  334230      10  334215  334212  334218  334221      10
  334215  334212  334218  334224      10  334215  334212  334218  334227      10
  334215  334212  334230  334233      19  334215  334212 -334230  334233       3
  334215  334212 -334230  334233      20  334215  334212  334230  334236       3
  334212  334230  334236  334239       2  334209  334206  334212  334215       3
  334209  334206  334212  334218       3  334209  334206  334212  334230       3
  334206  334212  334218  334221      10  334206  334212  334218  334224      10
  334206  334212  334218  334227      10  334290  334287  334293  334296       1
  334290  334287 -334293  334296       2  334287  334293  334299  334302       3
  334272  334263  334257  334275      15  334269  334263  334257  334275      15
  334266  334263  334257  334275      15  334263  334257  334275  334278      15
  334263  334257  334275  334281      15  334263  334257  334275  334284      15
  334260  334257  334263  334266      14  334260  334257  334263  334269      14
  334260  334257  334263  334272      14  334260  334257  334275  334278      14
  334260  334257  334275  334281      14  334260  334257  334275  334284      14
  334254  334248  334242  334287      10  334254  334248  334257  334260      14
  334254  334248  334257  334263      15  334254  334248  334257  334275      15
  334251  334248  334242  334287      10  334251  334248  334257  334260      14
  334251  334248  334257  334263      15  334251  334248  334257  334275      15
  334248  334257  334263  334266      15  334248  334257  334263  334269      15
  334248  334257  334263  334272      15  334248  334257  334275  334278      15
  334248  334257  334275  334281      15  334248  334257  334275  334284      15
  334245  334242  334248  334251      10  334245  334242  334248  334254      10
  334245  334242  334248  334257      10  334245  334242  334287  334290      19
  334245  334242 -334287  334290       3  334245  334242 -334287  334290      20
  334245  334242  334287  334293       3  334242  334248  334257  334260      15
  334242  334287  334293  334296       2  334239  334236  334242  334245       3
  334239  334236  334242  334248       3  334239  334236  334242  334287       3
  334236  334242  334248  334251      10  334236  334242  334248  334254      10
  334347  334344  334350  334353       1  334347  334344 -334350  334353       2
  334344  334350  334356  334359       3  334329  334320  334314  334332      15
  334326  334320  334314  334332      15  334323  334320  334314  334332      15
  334320  334314  334332  334335      15  334320  334314  334332  334338      15
  334320  334314  334332  334341      15  334317  334314  334320  334323      14
  334317  334314  334320  334326      14  334317  334314  334320  334329      14
  334317  334314  334332  334335      14  334317  334314  334332  334338      14
  334317  334314  334332  334341      14  334311  334305  334299  334344      10
  334311  334305  334314  334317      14  334311  334305  334314  334320      15
  334311  334305  334314  334332      15  334308  334305  334299  334344      10
  334308  334305  334314  334317      14  334308  334305  334314  334320      15
  334308  334305  334314  334332      15  334305  334314  334320  334323      15
  334305  334314  334320  334326      15  334305  334314  334320  334329      15
  334305  334314  334332  334335      15  334305  334314  334332  334338      15
  334305  334314  334332  334341      15  334302  334299  334305  334308      10
  334302  334299  334305  334311      10  334302  334299  334305  334314      10
  334302  334299  334344  334347      19  334302  334299 -334344  334347       3
  334302  334299 -334344  334347      20  334302  334299  334344  334350       3
  334299  334305  334314  334317      15  334299  334344  334350  334353       2
  334296  334293  334299  334302       3  334296  334293  334299  334305       3
  334296  334293  334299  334344       3  334293  334299  334305  334308      10
  334293  334299  334305  334311      10  334419  334416  334422  334425       1
  334419  334416 -334422  334425       2  334416  334422  334428  334431       3
  334404  334398  334395  334407      51  334404  334398 -334395  334407       6
  334401  334398  334395  334407      51  334401  334398 -334395  334407       6
  334398  334395  334407  334410      51  334398  334395 -334407  334410       6
  334398  334395  334407  334413      51  334398  334395 -334407  334413       6
  334392  334389  334395  334398      51  334392  334389 -334395  334398       6
  334392  334389  334395  334407      51  334392  334389 -334395  334407       6
  334389  334395  334398  334401      51  334389  334395 -334398  334401       6
  334389  334395  334398  334404      51  334389  334395 -334398  334404       6
  334389  334395  334407  334410      51  334389  334395 -334407  334410       6
  334389  334395  334407  334413      51  334389  334395 -334407  334413       6
  334386  334380  334389  334392      29  334386  334380  334389  334395      29
  334383  334380  334389  334392      29  334383  334380  334389  334395      29
  334377  334371  334380  334383      10  334377  334371  334380  334386      10
  334377  334371  334380  334389      10  334374  334371  334380  334383      10
  334374  334371  334380  334386      10  334374  334371  334380  334389      10
  334371  334380  334389  334392      29  334368  334362  334356  334416      10
  334368  334362  334371  334374      14  334368  334362  334371  334377      14
  334368  334362  334371  334380      15  334365  334362  334356  334416      10
  334365  334362  334371  334374      14  334365  334362  334371  334377      14
  334365  334362  334371  334380      15  334362  334371  334380  334383      10
  334362  334371  334380  334386      10  334359  334356  334362  334365      10
  334359  334356  334362  334368      10  334359  334356  334362  334371      10
  334359  334356  334416  334419      19  334359  334356 -334416  334419       3
  334359  334356 -334416  334419      20  334359  334356  334416  334422       3
  334356  334362  334371  334374      15  334356  334362  334371  334377      15
  334356  334416  334422  334425       2  334353  334350  334356  334359       3
  334353  334350  334356  334362       3  334353  334350  334356  334416       3
  334350  334356  334362  334365      10  334350  334356  334362  334368      10
  334452  334449  334455  334458       1  334452  334449 -334455  334458       2
  334449  334455  334461  334464       3  334440  334434  334428  334449      10
  334440  334434  334443  334446     168  334437  334434  334428  334449      10
  334437  334434  334443  334446     168  334431  334428  334434  334437      10
  334431  334428  334434  334440      10  334431  334428  334434  334443      10
  334431  334428  334449  334452      19  334431  334428 -334449  334452       3
  334431  334428 -334449  334452      20  334431  334428  334449  334455       3
  334428  334434  334443  334446     169  334428  334434 -334443  334446     170
  334428  334434 -334443  334446     171  334428  334434 -334443  334446     172
  334428  334449  334455  334458       2  334425  334422  334428  334431       3
  334425  334422  334428  334434       3  334425  334422  334428  334449       3
  334422  334428  334434  334437      10  334422  334428  334434  334440      10
  334506  334512  334515  334518       3  334506  334512  334515  334521       3
  334506  334512  334542  334545       3  334491  334485  334494  334497      14
  334491  334485  334494  334500      14  334491  334485  334494  334503      14
  334488  334485  334494  334497      14  334488  334485  334494  334500      14
  334488  334485  334494  334503      14  334482  334473  334467  334485      15
  334479  334473  334467  334485      15  334476  334473  334467  334485      15
  334473  334467  334485  334488      15  334473  334467  334485  334491      15
  334470  334467  334461  334506      10  334470  334467  334473  334476      14
  334470  334467  334473  334479      14  334470  334467  334473  334482      14
  334470  334467  334485  334488      14  334470  334467  334485  334491      14
  334470  334467  334485  334494      15  334467  334485  334494  334497      15
  334467  334485  334494  334500      15  334467  334485  334494  334503      15
  334464  334461  334467  334470      10  334464  334461  334467  334473      10
  334464  334461  334467  334485      10  334464  334461  334506  334509      19
  334464  334461 -334506  334509       3  334464  334461 -334506  334509      20
  334464  334461  334506  334512       3  334461  334467  334473  334476      15
  334461  334467  334473  334479      15  334461  334467  334473  334482      15
  334461  334467  334485  334488      15  334461  334467  334485  334491      15
  334458  334455  334461  334464       3  334458  334455  334461  334467       3
  334458  334455  334461  334506       3  334455  334461  334467  334470      10
  334551  334548  334554  334557       1  334551  334548 -334554  334557       2
  334548  334554  334560  334563       3  334545  334542  334548  334551      19
  334545  334542 -334548  334551       3  334545  334542 -334548  334551      20
  334545  334542  334548  334554       3  334542  334548  334554  334557       2
  334539  334533  334542  334545      10  334539  334533  334542  334548      10
  334536  334533  334542  334545      10  334536  334533  334542  334548      10
  334530  334524  334533  334536      14  334530  334524  334533  334539      14
  334530  334524  334533  334542      15  334527  334524  334533  334536      14
  334527  334524  334533  334539      14  334527  334524  334533  334542      15
  334524  334533  334542  334545      10  334521  334515  334512  334542       3
  334521  334515  334524  334527      10  334521  334515  334524  334530      10
  334521  334515  334524  334533      10  334518  334515  334512  334542       3
  334518  334515  334524  334527      10  334518  334515  334524  334530      10
  334518  334515  334524  334533      10  334515  334512  334542  334545       3
  334515  334524  334533  334536      15  334515  334524  334533  334539      15
  334512  334515  334524  334527      10  334512  334515  334524  334530      10
  334512  334542  334533  334536      10  334512  334542  334533  334539      10
  334581  334578  334584  334587       1  334581  334578 -334584  334587       2
  334578  334584  334590  334593       3  334575  334566  334560  334578      10
  334572  334566  334560  334578      10  334569  334566  334560  334578      10
  334563  334560  334566  334569      10  334563  334560  334566  334572      10
  334563  334560  334566  334575      10  334563  334560  334578  334581      19
  334563  334560 -334578  334581       3  334563  334560 -334578  334581      20
  334563  334560  334578  334584       3  334560  334578  334584  334587       2
  334557  334554  334560  334563       3  334557  334554  334560  334566       3
  334557  334554  334560  334578       3  334554  334560  334566  334569      10
  334554  334560  334566  334572      10  334554  334560  334566  334575      10
  334638  334635  334641  334644       1  334638  334635 -334641  334644       2
  334635  334641  334647  334650       3  334620  334611  334605  334623      15
  334617  334611  334605  334623      15  334614  334611  334605  334623      15
  334611  334605  334623  334626      15  334611  334605  334623  334629      15
  334611  334605  334623  334632      15  334608  334605  334611  334614      14
  334608  334605  334611  334617      14  334608  334605  334611  334620      14
  334608  334605  334623  334626      14  334608  334605  334623  334629      14
  334608  334605  334623  334632      14  334602  334596  334590  334635      10
  334602  334596  334605  334608      14  334602  334596  334605  334611      15
  334602  334596  334605  334623      15  334599  334596  334590  334635      10
  334599  334596  334605  334608      14  334599  334596  334605  334611      15
  334599  334596  334605  334623      15  334596  334605  334611  334614      15
  334596  334605  334611  334617      15  334596  334605  334611  334620      15
  334596  334605  334623  334626      15  334596  334605  334623  334629      15
  334596  334605  334623  334632      15  334593  334590  334596  334599      10
  334593  334590  334596  334602      10  334593  334590  334596  334605      10
  334593  334590  334635  334638      19  334593  334590 -334635  334638       3
  334593  334590 -334635  334638      20  334593  334590  334635  334641       3
  334590  334596  334605  334608      15  334590  334635  334641  334644       2
  334587  334584  334590  334593       3  334587  334584  334590  334596       3
  334587  334584  334590  334635       3  334584  334590  334596  334599      10
  334584  334590  334596  334602      10  334674  334671  334677  334680       1
  334674  334671 -334677  334680       2  334671  334677  334683  334686       3
  334659  334653  334647  334671      10  334659  334653  334662  334665       3
  334659  334653  334662  334668       3  334656  334653  334647  334671      10
  334656  334653  334662  334665       3  334656  334653  334662  334668       3
  334650  334647  334653  334656      10  334650  334647  334653  334659      10
  334650  334647  334653  334662      10  334650  334647  334671  334674      19
  334650  334647 -334671  334674       3  334650  334647 -334671  334674      20
  334650  334647  334671  334677       3  334647  334671  334677  334680       2
  334644  334641  334647  334650       3  334644  334641  334647  334653       3
  334644  334641  334647  334671       3  334641  334647  334653  334656      10
  334641  334647  334653  334659      10  334707  334704  334710  334713       1
  334707  334704 -334710  334713       2  334704  334710  334716  334719       3
  334695  334689  334683  334704      10  334695  334689  334698  334701      95
  334692  334689  334683  334704      10  334692  334689  334698  334701      95
  334686  334683  334689  334692      10  334686  334683  334689  334695      10
  334686  334683  334689  334698      90  334686  334683 -334689  334698      29
  334686  334683  334704  334707      19  334686  334683 -334704  334707       3
  334686  334683 -334704  334707      20  334686  334683  334704  334710       3
  334683  334689  334698  334701     127  334683  334689 -334698  334701     128
  334683  334689 -334698  334701     129  334683  334689 -334698  334701     130
  334683  334704  334710  334713       2  334680  334677  334683  334686       3
  334680  334677  334683  334689       3  334680  334677  334683  334704       3
  334677  334683  334689  334692      10  334677  334683  334689  334695      10
  334764  334761  334767  334770       1  334764  334761 -334767  334770       2
  334761  334767  334773  334776       3  334746  334737  334731  334749      15
  334743  334737  334731  334749      15  334740  334737  334731  334749      15
  334737  334731  334749  334752      15  334737  334731  334749  334755      15
  334737  334731  334749  334758      15  334734  334731  334737  334740      14
  334734  334731  334737  334743      14  334734  334731  334737  334746      14
  334734  334731  334749  334752      14  334734  334731  334749  334755      14
  334734  334731  334749  334758      14  334728  334722  334716  334761      10
  334728  334722  334731  334734      14  334728  334722  334731  334737      15
  334728  334722  334731  334749      15  334725  334722  334716  334761      10
  334725  334722  334731  334734      14  334725  334722  334731  334737      15
  334725  334722  334731  334749      15  334722  334731  334737  334740      15
  334722  334731  334737  334743      15  334722  334731  334737  334746      15
  334722  334731  334749  334752      15  334722  334731  334749  334755      15
  334722  334731  334749  334758      15  334719  334716  334722  334725      10
  334719  334716  334722  334728      10  334719  334716  334722  334731      10
  334719  334716  334761  334764      19  334719  334716 -334761  334764       3
  334719  334716 -334761  334764      20  334719  334716  334761  334767       3
  334716  334722  334731  334734      15  334716  334761  334767  334770       2
  334713  334710  334716  334719       3  334713  334710  334716  334722       3
  334713  334710  334716  334761       3  334710  334716  334722  334725      10
  334710  334716  334722  334728      10  334803  334809  334812  334815       3
  334803  334809  334812  334818       3  334803  334809  334839  334842       3
  334794  334785  334779  334797      90  334794  334785 -334779  334797      29
  334791  334785  334779  334797      90  334791  334785 -334779  334797      29
  334788  334785  334779  334797      90  334788  334785 -334779  334797      29
  334785  334779  334797  334800      91  334785  334779 -334797  334800      92
  334785  334779 -334797  334800      93  334785  334779 -334797  334800      94
  334782  334779  334773  334803      10  334782  334779  334785  334788      10
  334782  334779  334785  334791      10  334782  334779  334785  334794      10
  334782  334779  334797  334800      95  334776  334773  334779  334782      10
  334776  334773  334779  334785      10  334776  334773  334779  334797      90
  334776  334773 -334779  334797      29  334776  334773  334803  334806      19
  334776  334773 -334803  334806       3  334776  334773 -334803  334806      20
  334776  334773  334803  334809       3  334773  334779  334785  334788      15
  334773  334779  334785  334791      15  334773  334779  334785  334794      15
  334773  334779  334797  334800      96  334773  334779 -334797  334800      97
  334773  334779 -334797  334800      93  334773  334779 -334797  334800      98
  334770  334767  334773  334776       3  334770  334767  334773  334779       3
  334770  334767  334773  334803       3  334767  334773  334779  334782      10
  334848  334845  334851  334854       1  334848  334845 -334851  334854       2
  334845  334851  334857  334860       3  334842  334839  334845  334848      19
  334842  334839 -334845  334848       3  334842  334839 -334845  334848      20
  334842  334839  334845  334851       3  334839  334845  334851  334854       2
  334836  334830  334839  334842      10  334836  334830  334839  334845      10
  334833  334830  334839  334842      10  334833  334830  334839  334845      10
  334827  334821  334830  334833      14  334827  334821  334830  334836      14
  334827  334821  334830  334839      15  334824  334821  334830  334833      14
  334824  334821  334830  334836      14  334824  334821  334830  334839      15
  334821  334830  334839  334842      10  334818  334812  334809  334839       3
  334818  334812  334821  334824      10  334818  334812  334821  334827      10
  334818  334812  334821  334830      10  334815  334812  334809  334839       3
  334815  334812  334821  334824      10  334815  334812  334821  334827      10
  334815  334812  334821  334830      10  334812  334809  334839  334842       3
  334812  334821  334830  334833      15  334812  334821  334830  334836      15
  334809  334812  334821  334824      10  334809  334812  334821  334827      10
  334809  334839  334830  334833      10  334809  334839  334830  334836      10
  334878  334875  334881  334884       1  334878  334875 -334881  334884       2
  334875  334881  334887  334890       3  334872  334863  334857  334875      10
  334869  334863  334857  334875      10  334866  334863  334857  334875      10
  334860  334857  334863  334866      10  334860  334857  334863  334869      10
  334860  334857  334863  334872      10  334860  334857  334875  334878      19
  334860  334857 -334875  334878       3  334860  334857 -334875  334878      20
  334860  334857  334875  334881       3  334857  334875  334881  334884       2
  334854  334851  334857  334860       3  334854  334851  334857  334863       3
  334854  334851  334857  334875       3  334851  334857  334863  334866      10
  334851  334857  334863  334869      10  334851  334857  334863  334872      10
  334920  334917  334923  334926       1  334920  334917 -334923  334926       2
  334917  334923  334929  334932       3  334905  334902  334908  334911       1
  334905  334902 -334908  334911       2  334905  334902  334908  334914       1
  334905  334902 -334908  334914       2  334899  334893  334887  334917      10
  334899  334893  334902  334905      19  334899  334893 -334902  334905       3
  334899  334893 -334902  334905      20  334899  334893  334902  334908       3
  334896  334893  334887  334917      10  334896  334893  334902  334905      19
  334896  334893 -334902  334905       3  334896  334893 -334902  334905      20
  334896  334893  334902  334908       3  334893  334902  334908  334911       2
  334893  334902  334908  334914       2  334890  334887  334893  334896      10
  334890  334887  334893  334899      10  334890  334887  334893  334902      10
  334890  334887  334917  334920      19  334890  334887 -334917  334920       3
  334890  334887 -334917  334920      20  334890  334887  334917  334923       3
  334887  334917  334923  334926       2  334884  334881  334887  334890       3
  334884  334881  334887  334893       3  334884  334881  334887  334917       3
  334881  334887  334893  334896      10  334881  334887  334893  334899      10
  334965  334962  334968  334971       1  334965  334962 -334968  334971       2
  334962  334968  334974  334977       3  334950  334944  334953  334956       3
  334950  334944  334953  334959       3  334947  334944  334953  334956       3
  334947  334944  334953  334959       3  334941  334935  334929  334962      10
  334941  334935  334944  334947      14  334941  334935  334944  334950      14
  334941  334935  334944  334953      10  334938  334935  334929  334962      10
  334938  334935  334944  334947      14  334938  334935  334944  334950      14
  334938  334935  334944  334953      10  334932  334929  334935  334938      10
  334932  334929  334935  334941      10  334932  334929  334935  334944      10
  334932  334929  334962  334965      19  334932  334929 -334962  334965       3
  334932  334929 -334962  334965      20  334932  334929  334962  334968       3
  334929  334935  334944  334947      15  334929  334935  334944  334950      15
  334929  334962  334968  334971       2  334926  334923  334929  334932       3
  334926  334923  334929  334935       3  334926  334923  334929  334962       3
  334923  334929  334935  334938      10  334923  334929  334935  334941      10
  335001  334998  335004  335007       1  335001  334998 -335004  335007       2
  334998  335004  335010  335013       3  334986  334980  334974  334998      10
  334986  334980  334989  334992       3  334986  334980  334989  334995       3
  334983  334980  334974  334998      10  334983  334980  334989  334992       3
  334983  334980  334989  334995       3  334977  334974  334980  334983      10
  334977  334974  334980  334986      10  334977  334974  334980  334989      10
  334977  334974  334998  335001      19  334977  334974 -334998  335001       3
  334977  334974 -334998  335001      20  334977  334974  334998  335004       3
  334974  334998  335004  335007       2  334971  334968  334974  334977       3
  334971  334968  334974  334980       3  334971  334968  334974  334998       3
  334968  334974  334980  334983      10  334968  334974  334980  334986      10
  335052  335049  335055  335058       1  335052  335049 -335055  335058       2
  335049  335055  335061  335064       3  335037  335034  335040  335043       1
  335037  335034 -335040  335043       2  335037  335034  335040  335046       1
  335037  335034 -335040  335046       2  335031  335025  335034  335037      19
  335031  335025 -335034  335037       3  335031  335025 -335034  335037      20
  335031  335025  335034  335040       3  335028  335025  335034  335037      19
  335028  335025 -335034  335037       3  335028  335025 -335034  335037      20
  335028  335025  335034  335040       3  335025  335034  335040  335043       2
  335025  335034  335040  335046       2  335022  335016  335010  335049      10
  335022  335016  335025  335028      14  335022  335016  335025  335031      14
  335022  335016  335025  335034      10  335019  335016  335010  335049      10
  335019  335016  335025  335028      14  335019  335016  335025  335031      14
  335019  335016  335025  335034      10  335013  335010  335016  335019      10
  335013  335010  335016  335022      10  335013  335010  335016  335025      10
  335013  335010  335049  335052      19  335013  335010 -335049  335052       3
  335013  335010 -335049  335052      20  335013  335010  335049  335055       3
  335010  335016  335025  335028      15  335010  335016  335025  335031      15
  335010  335049  335055  335058       2  335007  335004  335010  335013       3
  335007  335004  335010  335016       3  335007  335004  335010  335049       3
  335004  335010  335016  335019      10  335004  335010  335016  335022      10
  335118  335115  335121  335124       1  335118  335115 -335121  335124       2
  335115  335121  335127  335130       3  335100  335094  335103  335106      10
  335100  335094  335103  335109      10  335100  335094  335103  335112      10
  335097  335094  335103  335106      10  335097  335094  335103  335109      10
  335097  335094  335103  335112      10  335091  335085  335094  335097      10
  335091  335085  335094  335100      10  335091  335085  335094  335103      10
  335088  335085  335094  335097      10  335088  335085  335094  335100      10
  335088  335085  335094  335103      10  335085  335094  335103  335106      10
  335085  335094  335103  335109      10  335085  335094  335103  335112      10
  335082  335076  335085  335088      14  335082  335076  335085  335091      14
  335082  335076  335085  335094      15  335079  335076  335085  335088      14
  335079  335076  335085  335091      14  335079  335076  335085  335094      15
  335076  335085  335094  335097      10  335076  335085  335094  335100      10
  335073  335067  335061  335115      10  335073  335067  335076  335079      14
  335073  335067  335076  335082      14  335073  335067  335076  335085      15
  335070  335067  335061  335115      10  335070  335067  335076  335079      14
  335070  335067  335076  335082      14  335070  335067  335076  335085      15
  335067  335076  335085  335088      15  335067  335076  335085  335091      15
  335064  335061  335067  335070      10  335064  335061  335067  335073      10
  335064  335061  335067  335076      10  335064  335061  335115  335118      19
  335064  335061 -335115  335118       3  335064  335061 -335115  335118      20
  335064  335061  335115  335121       3  335061  335067  335076  335079      15
  335061  335067  335076  335082      15  335061  335115  335121  335124       2
  335058  335055  335061  335064       3  335058  335055  335061  335067       3
  335058  335055  335061  335115       3  335055  335061  335067  335070      10
  335055  335061  335067  335073      10  335175  335172  335178  335181       1
  335175  335172 -335178  335181       2  335172  335178  335184  335187       3
  335172  335178  335184  335190       3  335157  335151  335160  335163      14
  335157  335151  335160  335166      14  335157  335151  335160  335169      14
  335154  335151  335160  335163      14  335154  335151  335160  335166      14
  335154  335151  335160  335169      14  335148  335139  335133  335151      15
  335145  335139  335133  335151      15  335142  335139  335133  335151      15
  335139  335133  335151  335154      15  335139  335133  335151  335157      15
  335136  335133  335127  335172      10  335136  335133  335139  335142      14
  335136  335133  335139  335145      14  335136  335133  335139  335148      14
  335136  335133  335151  335154      14  335136  335133  335151  335157      14
  335136  335133  335151  335160      15  335133  335151  335160  335163      15
  335133  335151  335160  335166      15  335133  335151  335160  335169      15
  335130  335127  335133  335136      10  335130  335127  335133  335139      10
  335130  335127  335133  335151      10  335130  335127  335172  335175      19
  335130  335127 -335172  335175       3  335130  335127 -335172  335175      20
  335130  335127  335172  335178       3  335127  335133  335139  335142      15
  335127  335133  335139  335145      15  335127  335133  335139  335148      15
  335127  335133  335151  335154      15  335127  335133  335151  335157      15
  335127  335172  335178  335181       2  335124  335121  335127  335130       3
  335124  335121  335127  335133       3  335124  335121  335127  335172       3
  335121  335127  335133  335136      10  335196  335193  335199  335202       1
  335196  335193 -335199  335202       2  335193  335199  335205  335208       3
  335190  335184  335193  335196      19  335190  335184 -335193  335196       3
  335190  335184 -335193  335196      20  335190  335184  335193  335199       3
  335187  335184  335193  335196      19  335187  335184 -335193  335196       3
  335187  335184 -335193  335196      20  335187  335184  335193  335199       3
  335184  335193  335199  335202       2  335181  335178  335184  335187       3
  335181  335178  335184  335190       3  335181  335178  335184  335193       3
  335253  335250  335256  335259       1  335253  335250 -335256  335259       2
  335250  335256  335262  335265       3  335235  335229  335238  335241      14
  335235  335229  335238  335244      14  335235  335229  335238  335247      14
  335232  335229  335238  335241      14  335232  335229  335238  335244      14
  335232  335229  335238  335247      14  335226  335217  335211  335229      15
  335223  335217  335211  335229      15  335220  335217  335211  335229      15
  335217  335211  335229  335232      15  335217  335211  335229  335235      15
  335214  335211  335205  335250      10  335214  335211  335217  335220      14
  335214  335211  335217  335223      14  335214  335211  335217  335226      14
  335214  335211  335229  335232      14  335214  335211  335229  335235      14
  335214  335211  335229  335238      15  335211  335229  335238  335241      15
  335211  335229  335238  335244      15  335211  335229  335238  335247      15
  335208  335205  335211  335214      10  335208  335205  335211  335217      10
  335208  335205  335211  335229      10  335208  335205  335250  335253      19
  335208  335205 -335250  335253       3  335208  335205 -335250  335253      20
  335208  335205  335250  335256       3  335205  335211  335217  335220      15
  335205  335211  335217  335223      15  335205  335211  335217  335226      15
  335205  335211  335229  335232      15  335205  335211  335229  335235      15
  335205  335250  335256  335259       2  335202  335199  335205  335208       3
  335202  335199  335205  335211       3  335202  335199  335205  335250       3
  335199  335205  335211  335214      10  335298  335295  335301  335304       1
  335298  335295 -335301  335304       2  335295  335301  335307  335310       3
  335283  335277  335286  335289       3  335283  335277  335286  335292       3
  335280  335277  335286  335289       3  335280  335277  335286  335292       3
  335274  335268  335262  335295      10  335274  335268  335277  335280      14
  335274  335268  335277  335283      14  335274  335268  335277  335286      10
  335271  335268  335262  335295      10  335271  335268  335277  335280      14
  335271  335268  335277  335283      14  335271  335268  335277  335286      10
  335265  335262  335268  335271      10  335265  335262  335268  335274      10
  335265  335262  335268  335277      10  335265  335262  335295  335298      19
  335265  335262 -335295  335298       3  335265  335262 -335295  335298      20
  335265  335262  335295  335301       3  335262  335268  335277  335280      15
  335262  335268  335277  335283      15  335262  335295  335301  335304       2
  335259  335256  335262  335265       3  335259  335256  335262  335268       3
  335259  335256  335262  335295       3  335256  335262  335268  335271      10
  335256  335262  335268  335274      10  335355  335352  335358  335361       1
  335355  335352 -335358  335361       2  335352  335358  335364  335367       3
  335337  335331  335340  335343      14  335337  335331  335340  335346      14
  335337  335331  335340  335349      14  335334  335331  335340  335343      14
  335334  335331  335340  335346      14  335334  335331  335340  335349      14
  335328  335319  335313  335331      15  335325  335319  335313  335331      15
  335322  335319  335313  335331      15  335319  335313  335331  335334      15
  335319  335313  335331  335337      15  335316  335313  335307  335352      10
  335316  335313  335319  335322      14  335316  335313  335319  335325      14
  335316  335313  335319  335328      14  335316  335313  335331  335334      14
  335316  335313  335331  335337      14  335316  335313  335331  335340      15
  335313  335331  335340  335343      15  335313  335331  335340  335346      15
  335313  335331  335340  335349      15  335310  335307  335313  335316      10
  335310  335307  335313  335319      10  335310  335307  335313  335331      10
  335310  335307  335352  335355      19  335310  335307 -335352  335355       3
  335310  335307 -335352  335355      20  335310  335307  335352  335358       3
  335307  335313  335319  335322      15  335307  335313  335319  335325      15
  335307  335313  335319  335328      15  335307  335313  335331  335334      15
  335307  335313  335331  335337      15  335307  335352  335358  335361       2
  335304  335301  335307  335310       3  335304  335301  335307  335313       3
  335304  335301  335307  335352       3  335301  335307  335313  335316      10
  335412  335409  335415  335418       1  335412  335409 -335415  335418       2
  335409  335415  335421  335424       3  335394  335388  335397  335400      14
  335394  335388  335397  335403      14  335394  335388  335397  335406      14
  335391  335388  335397  335400      14  335391  335388  335397  335403      14
  335391  335388  335397  335406      14  335385  335376  335370  335388      15
  335382  335376  335370  335388      15  335379  335376  335370  335388      15
  335376  335370  335388  335391      15  335376  335370  335388  335394      15
  335373  335370  335364  335409      10  335373  335370  335376  335379      14
  335373  335370  335376  335382      14  335373  335370  335376  335385      14
  335373  335370  335388  335391      14  335373  335370  335388  335394      14
  335373  335370  335388  335397      15  335370  335388  335397  335400      15
  335370  335388  335397  335403      15  335370  335388  335397  335406      15
  335367  335364  335370  335373      10  335367  335364  335370  335376      10
  335367  335364  335370  335388      10  335367  335364  335409  335412      19
  335367  335364 -335409  335412       3  335367  335364 -335409  335412      20
  335367  335364  335409  335415       3  335364  335370  335376  335379      15
  335364  335370  335376  335382      15  335364  335370  335376  335385      15
  335364  335370  335388  335391      15  335364  335370  335388  335394      15
  335364  335409  335415  335418       2  335361  335358  335364  335367       3
  335361  335358  335364  335370       3  335361  335358  335364  335409       3
  335358  335364  335370  335373      10  335478  335475  335481  335484       1
  335478  335475 -335481  335484       2  335475  335481  335487  335490       3
  335460  335454  335463  335466      10  335460  335454  335463  335469      10
  335460  335454  335463  335472      10  335457  335454  335463  335466      10
  335457  335454  335463  335469      10  335457  335454  335463  335472      10
  335451  335445  335454  335457      10  335451  335445  335454  335460      10
  335451  335445  335454  335463      10  335448  335445  335454  335457      10
  335448  335445  335454  335460      10  335448  335445  335454  335463      10
  335445  335454  335463  335466      10  335445  335454  335463  335469      10
  335445  335454  335463  335472      10  335442  335436  335445  335448      14
  335442  335436  335445  335451      14  335442  335436  335445  335454      15
  335439  335436  335445  335448      14  335439  335436  335445  335451      14
  335439  335436  335445  335454      15  335436  335445  335454  335457      10
  335436  335445  335454  335460      10  335433  335427  335421  335475      10
  335433  335427  335436  335439      14  335433  335427  335436  335442      14
  335433  335427  335436  335445      15  335430  335427  335421  335475      10
  335430  335427  335436  335439      14  335430  335427  335436  335442      14
  335430  335427  335436  335445      15  335427  335436  335445  335448      15
  335427  335436  335445  335451      15  335424  335421  335427  335430      10
  335424  335421  335427  335433      10  335424  335421  335427  335436      10
  335424  335421  335475  335478      19  335424  335421 -335475  335478       3
  335424  335421 -335475  335478      20  335424  335421  335475  335481       3
  335421  335427  335436  335439      15  335421  335427  335436  335442      15
  335421  335475  335481  335484       2  335418  335415  335421  335424       3
  335418  335415  335421  335427       3  335418  335415  335421  335475       3
  335415  335421  335427  335430      10  335415  335421  335427  335433      10
  335550  335547  335553  335556       1  335550  335547 -335553  335556       2
  335547  335553  335559  335562       3  335535  335529  335526  335538      51
  335535  335529 -335526  335538       6  335532  335529  335526  335538      51
  335532  335529 -335526  335538       6  335529  335526  335538  335541      51
  335529  335526 -335538  335541       6  335529  335526  335538  335544      51
  335529  335526 -335538  335544       6  335523  335520  335526  335529      51
  335523  335520 -335526  335529       6  335523  335520  335526  335538      51
  335523  335520 -335526  335538       6  335520  335526  335529  335532      51
  335520  335526 -335529  335532       6  335520  335526  335529  335535      51
  335520  335526 -335529  335535       6  335520  335526  335538  335541      51
  335520  335526 -335538  335541       6  335520  335526  335538  335544      51
  335520  335526 -335538  335544       6  335517  335511  335520  335523      29
  335517  335511  335520  335526      29  335514  335511  335520  335523      29
  335514  335511  335520  335526      29  335508  335502  335511  335514      10
  335508  335502  335511  335517      10  335508  335502  335511  335520      10
  335505  335502  335511  335514      10  335505  335502  335511  335517      10
  335505  335502  335511  335520      10  335502  335511  335520  335523      29
  335499  335493  335487  335547      10  335499  335493  335502  335505      14
  335499  335493  335502  335508      14  335499  335493  335502  335511      15
  335496  335493  335487  335547      10  335496  335493  335502  335505      14
  335496  335493  335502  335508      14  335496  335493  335502  335511      15
  335493  335502  335511  335514      10  335493  335502  335511  335517      10
  335490  335487  335493  335496      10  335490  335487  335493  335499      10
  335490  335487  335493  335502      10  335490  335487  335547  335550      19
  335490  335487 -335547  335550       3  335490  335487 -335547  335550      20
  335490  335487  335547  335553       3  335487  335493  335502  335505      15
  335487  335493  335502  335508      15  335487  335547  335553  335556       2
  335484  335481  335487  335490       3  335484  335481  335487  335493       3
  335484  335481  335487  335547       3  335481  335487  335493  335496      10
  335481  335487  335493  335499      10  335592  335589  335595  335598       1
  335592  335589 -335595  335598       2  335589  335595  335601  335604       3
  335580  335571  335565  335583      90  335580  335571 -335565  335583      29
  335577  335571  335565  335583      90  335577  335571 -335565  335583      29
  335574  335571  335565  335583      90  335574  335571 -335565  335583      29
  335571  335565  335583  335586      91  335571  335565 -335583  335586      92
  335571  335565 -335583  335586      93  335571  335565 -335583  335586      94
  335568  335565  335559  335589      10  335568  335565  335571  335574      10
  335568  335565  335571  335577      10  335568  335565  335571  335580      10
  335568  335565  335583  335586      95  335562  335559  335565  335568      10
  335562  335559  335565  335571      10  335562  335559  335565  335583      90
  335562  335559 -335565  335583      29  335562  335559  335589  335592      19
  335562  335559 -335589  335592       3  335562  335559 -335589  335592      20
  335562  335559  335589  335595       3  335559  335565  335571  335574      15
  335559  335565  335571  335577      15  335559  335565  335571  335580      15
  335559  335565  335583  335586      96  335559  335565 -335583  335586      97
  335559  335565 -335583  335586      93  335559  335565 -335583  335586      98
  335559  335589  335595  335598       2  335556  335553  335559  335562       3
  335556  335553  335559  335565       3  335556  335553  335559  335589       3
  335553  335559  335565  335568      10  335649  335646  335652  335655       1
  335649  335646 -335652  335655       2  335646  335652  335658  335661       3
  335631  335622  335616  335634      15  335628  335622  335616  335634      15
  335625  335622  335616  335634      15  335622  335616  335634  335637      15
  335622  335616  335634  335640      15  335622  335616  335634  335643      15
  335619  335616  335622  335625      14  335619  335616  335622  335628      14
  335619  335616  335622  335631      14  335619  335616  335634  335637      14
  335619  335616  335634  335640      14  335619  335616  335634  335643      14
  335613  335607  335601  335646      10  335613  335607  335616  335619      14
  335613  335607  335616  335622      15  335613  335607  335616  335634      15
  335610  335607  335601  335646      10  335610  335607  335616  335619      14
  335610  335607  335616  335622      15  335610  335607  335616  335634      15
  335607  335616  335622  335625      15  335607  335616  335622  335628      15
  335607  335616  335622  335631      15  335607  335616  335634  335637      15
  335607  335616  335634  335640      15  335607  335616  335634  335643      15
  335604  335601  335607  335610      10  335604  335601  335607  335613      10
  335604  335601  335607  335616      10  335604  335601  335646  335649      19
  335604  335601 -335646  335649       3  335604  335601 -335646  335649      20
  335604  335601  335646  335652       3  335601  335607  335616  335619      15
  335601  335646  335652  335655       2  335598  335595  335601  335604       3
  335598  335595  335601  335607       3  335598  335595  335601  335646       3
  335595  335601  335607  335610      10  335595  335601  335607  335613      10
  335715  335712  335718  335721       1  335715  335712 -335718  335721       2
  335712  335718  335724  335727       3  335697  335691  335700  335703      10
  335697  335691  335700  335706      10  335697  335691  335700  335709      10
  335694  335691  335700  335703      10  335694  335691  335700  335706      10
  335694  335691  335700  335709      10  335688  335682  335691  335694      10
  335688  335682  335691  335697      10  335688  335682  335691  335700      10
  335685  335682  335691  335694      10  335685  335682  335691  335697      10
  335685  335682  335691  335700      10  335682  335691  335700  335703      10
  335682  335691  335700  335706      10  335682  335691  335700  335709      10
  335679  335673  335682  335685      14  335679  335673  335682  335688      14
  335679  335673  335682  335691      15  335676  335673  335682  335685      14
  335676  335673  335682  335688      14  335676  335673  335682  335691      15
  335673  335682  335691  335694      10  335673  335682  335691  335697      10
  335670  335664  335658  335712      10  335670  335664  335673  335676      14
  335670  335664  335673  335679      14  335670  335664  335673  335682      15
  335667  335664  335658  335712      10  335667  335664  335673  335676      14
  335667  335664  335673  335679      14  335667  335664  335673  335682      15
  335664  335673  335682  335685      15  335664  335673  335682  335688      15
  335661  335658  335664  335667      10  335661  335658  335664  335670      10
  335661  335658  335664  335673      10  335661  335658  335712  335715      19
  335661  335658 -335712  335715       3  335661  335658 -335712  335715      20
  335661  335658  335712  335718       3  335658  335664  335673  335676      15
  335658  335664  335673  335679      15  335658  335712  335718  335721       2
  335655  335652  335658  335661       3  335655  335652  335658  335664       3
  335655  335652  335658  335712       3  335652  335658  335664  335667      10
  335652  335658  335664  335670      10  335769  335775  335778  335781       3
  335769  335775  335778  335784       3  335769  335775  335805  335808       3
  335754  335748  335757  335760      14  335754  335748  335757  335763      14
  335754  335748  335757  335766      14  335751  335748  335757  335760      14
  335751  335748  335757  335763      14  335751  335748  335757  335766      14
  335745  335736  335730  335748      15  335742  335736  335730  335748      15
  335739  335736  335730  335748      15  335736  335730  335748  335751      15
  335736  335730  335748  335754      15  335733  335730  335724  335769      10
  335733  335730  335736  335739      14  335733  335730  335736  335742      14
  335733  335730  335736  335745      14  335733  335730  335748  335751      14
  335733  335730  335748  335754      14  335733  335730  335748  335757      15
  335730  335748  335757  335760      15  335730  335748  335757  335763      15
  335730  335748  335757  335766      15  335727  335724  335730  335733      10
  335727  335724  335730  335736      10  335727  335724  335730  335748      10
  335727  335724  335769  335772      19  335727  335724 -335769  335772       3
  335727  335724 -335769  335772      20  335727  335724  335769  335775       3
  335724  335730  335736  335739      15  335724  335730  335736  335742      15
  335724  335730  335736  335745      15  335724  335730  335748  335751      15
  335724  335730  335748  335754      15  335721  335718  335724  335727       3
  335721  335718  335724  335730       3  335721  335718  335724  335769       3
  335718  335724  335730  335733      10  335814  335811  335817  335820       1
  335814  335811 -335817  335820       2  335811  335817  335823  335826       3
  335808  335805  335811  335814      19  335808  335805 -335811  335814       3
  335808  335805 -335811  335814      20  335808  335805  335811  335817       3
  335805  335811  335817  335820       2  335802  335796  335805  335808      10
  335802  335796  335805  335811      10  335799  335796  335805  335808      10
  335799  335796  335805  335811      10  335793  335787  335796  335799      14
  335793  335787  335796  335802      14  335793  335787  335796  335805      15
  335790  335787  335796  335799      14  335790  335787  335796  335802      14
  335790  335787  335796  335805      15  335787  335796  335805  335808      10
  335784  335778  335775  335805       3  335784  335778  335787  335790      10
  335784  335778  335787  335793      10  335784  335778  335787  335796      10
  335781  335778  335775  335805       3  335781  335778  335787  335790      10
  335781  335778  335787  335793      10  335781  335778  335787  335796      10
  335778  335775  335805  335808       3  335778  335787  335796  335799      15
  335778  335787  335796  335802      15  335775  335778  335787  335790      10
  335775  335778  335787  335793      10  335775  335805  335796  335799      10
  335775  335805  335796  335802      10  335844  335841  335847  335850       1
  335844  335841 -335847  335850       2  335841  335847  335853  335856       3
  335838  335829  335823  335841      10  335835  335829  335823  335841      10
  335832  335829  335823  335841      10  335826  335823  335829  335832      10
  335826  335823  335829  335835      10  335826  335823  335829  335838      10
  335826  335823  335841  335844      19  335826  335823 -335841  335844       3
  335826  335823 -335841  335844      20  335826  335823  335841  335847       3
  335823  335841  335847  335850       2  335820  335817  335823  335826       3
  335820  335817  335823  335829       3  335820  335817  335823  335841       3
  335817  335823  335829  335832      10  335817  335823  335829  335835      10
  335817  335823  335829  335838      10  335895  335892  335898  335901       1
  335895  335892 -335898  335901       2  335892  335898  335904  335907       3
  335874  335868  335877  335880      63  335871  335868  335877  335880      63
  335868  335877  335880  335883      63  335868  335877  335880  335886      63
  335868  335877  335880  335889      63  335865  335859  335853  335892      10
  335865  335859  335868  335871      10  335865  335859  335868  335874      10
  335865  335859  335868  335877      10  335862  335859  335853  335892      10
  335862  335859  335868  335871      10  335862  335859  335868  335874      10
  335862  335859  335868  335877      10  335856  335853  335859  335862      10
  335856  335853  335859  335865      10  335856  335853  335859  335868      10
  335856  335853  335892  335895      19  335856  335853 -335892  335895       3
  335856  335853 -335892  335895      20  335856  335853  335892  335898       3
  335853  335859  335868  335871      10  335853  335859  335868  335874      10
  335853  335892  335898  335901       2  335850  335847  335853  335856       3
  335850  335847  335853  335859       3  335850  335847  335853  335892       3
  335847  335853  335859  335862      10  335847  335853  335859  335865      10
  335937  335934  335940  335943       1  335937  335934 -335940  335943       2
  335934  335940  335946  335949       3  335925  335916  335910  335928      90
  335925  335916 -335910  335928      29  335922  335916  335910  335928      90
  335922  335916 -335910  335928      29  335919  335916  335910  335928      90
  335919  335916 -335910  335928      29  335916  335910  335928  335931      91
  335916  335910 -335928  335931      92  335916  335910 -335928  335931      93
  335916  335910 -335928  335931      94  335913  335910  335904  335934      10
  335913  335910  335916  335919      10  335913  335910  335916  335922      10
  335913  335910  335916  335925      10  335913  335910  335928  335931      95
  335907  335904  335910  335913      10  335907  335904  335910  335916      10
  335907  335904  335910  335928      90  335907  335904 -335910  335928      29
  335907  335904  335934  335937      19  335907  335904 -335934  335937       3
  335907  335904 -335934  335937      20  335907  335904  335934  335940       3
  335904  335910  335916  335919      15  335904  335910  335916  335922      15
  335904  335910  335916  335925      15  335904  335910  335928  335931      96
  335904  335910 -335928  335931      97  335904  335910 -335928  335931      93
  335904  335910 -335928  335931      98  335904  335934  335940  335943       2
  335901  335898  335904  335907       3  335901  335898  335904  335910       3
  335901  335898  335904  335934       3  335898  335904  335910  335913      10
  335994  335991  335997  336000       1  335994  335991 -335997  336000       2
  335991  335997  336003  336006       3  335976  335970  335979  335982      14
  335976  335970  335979  335985      14  335976  335970  335979  335988      14
  335973  335970  335979  335982      14  335973  335970  335979  335985      14
  335973  335970  335979  335988      14  335967  335958  335952  335970      15
  335964  335958  335952  335970      15  335961  335958  335952  335970      15
  335958  335952  335970  335973      15  335958  335952  335970  335976      15
  335955  335952  335946  335991      10  335955  335952  335958  335961      14
  335955  335952  335958  335964      14  335955  335952  335958  335967      14
  335955  335952  335970  335973      14  335955  335952  335970  335976      14
  335955  335952  335970  335979      15  335952  335970  335979  335982      15
  335952  335970  335979  335985      15  335952  335970  335979  335988      15
  335949  335946  335952  335955      10  335949  335946  335952  335958      10
  335949  335946  335952  335970      10  335949  335946  335991  335994      19
  335949  335946 -335991  335994       3  335949  335946 -335991  335994      20
  335949  335946  335991  335997       3  335946  335952  335958  335961      15
  335946  335952  335958  335964      15  335946  335952  335958  335967      15
  335946  335952  335970  335973      15  335946  335952  335970  335976      15
  335946  335991  335997  336000       2  335943  335940  335946  335949       3
  335943  335940  335946  335952       3  335943  335940  335946  335991       3
  335940  335946  335952  335955      10  336024  336021  336027  336030       1
  336024  336021 -336027  336030       2  336021  336027  336033  336036       3
  336018  336009  336003  336021      10  336015  336009  336003  336021      10
  336012  336009  336003  336021      10  336006  336003  336009  336012      10
  336006  336003  336009  336015      10  336006  336003  336009  336018      10
  336006  336003  336021  336024      19  336006  336003 -336021  336024       3
  336006  336003 -336021  336024      20  336006  336003  336021  336027       3
  336003  336021  336027  336030       2  336000  335997  336003  336006       3
  336000  335997  336003  336009       3  336000  335997  336003  336021       3
  335997  336003  336009  336012      10  335997  336003  336009  336015      10
  335997  336003  336009  336018      10  336090  336087  336093  336096       1
  336090  336087 -336093  336096       2  336087  336093  336099  336102       3
  336072  336066  336075  336078      10  336072  336066  336075  336081      10
  336072  336066  336075  336084      10  336069  336066  336075  336078      10
  336069  336066  336075  336081      10  336069  336066  336075  336084      10
  336063  336057  336066  336069      10  336063  336057  336066  336072      10
  336063  336057  336066  336075      10  336060  336057  336066  336069      10
  336060  336057  336066  336072      10  336060  336057  336066  336075      10
  336057  336066  336075  336078      10  336057  336066  336075  336081      10
  336057  336066  336075  336084      10  336054  336048  336057  336060      14
  336054  336048  336057  336063      14  336054  336048  336057  336066      15
  336051  336048  336057  336060      14  336051  336048  336057  336063      14
  336051  336048  336057  336066      15  336048  336057  336066  336069      10
  336048  336057  336066  336072      10  336045  336039  336033  336087      10
  336045  336039  336048  336051      14  336045  336039  336048  336054      14
  336045  336039  336048  336057      15  336042  336039  336033  336087      10
  336042  336039  336048  336051      14  336042  336039  336048  336054      14
  336042  336039  336048  336057      15  336039  336048  336057  336060      15
  336039  336048  336057  336063      15  336036  336033  336039  336042      10
  336036  336033  336039  336045      10  336036  336033  336039  336048      10
  336036  336033  336087  336090      19  336036  336033 -336087  336090       3
  336036  336033 -336087  336090      20  336036  336033  336087  336093       3
  336033  336039  336048  336051      15  336033  336039  336048  336054      15
  336033  336087  336093  336096       2  336030  336027  336033  336036       3
  336030  336027  336033  336039       3  336030  336027  336033  336087       3
  336027  336033  336039  336042      10  336027  336033  336039  336045      10
  336132  336129  336135  336138       1  336132  336129 -336135  336138       2
  336129  336135  336141  336144       3  336117  336114  336120  336123       1
  336117  336114 -336120  336123       2  336117  336114  336120  336126       1
  336117  336114 -336120  336126       2  336111  336105  336099  336129      10
  336111  336105  336114  336117      19  336111  336105 -336114  336117       3
  336111  336105 -336114  336117      20  336111  336105  336114  336120       3
  336108  336105  336099  336129      10  336108  336105  336114  336117      19
  336108  336105 -336114  336117       3  336108  336105 -336114  336117      20
  336108  336105  336114  336120       3  336105  336114  336120  336123       2
  336105  336114  336120  336126       2  336102  336099  336105  336108      10
  336102  336099  336105  336111      10  336102  336099  336105  336114      10
  336102  336099  336129  336132      19  336102  336099 -336129  336132       3
  336102  336099 -336129  336132      20  336102  336099  336129  336135       3
  336099  336129  336135  336138       2  336096  336093  336099  336102       3
  336096  336093  336099  336105       3  336096  336093  336099  336129       3
  336093  336099  336105  336108      10  336093  336099  336105  336111      10
  336162  336159  336165  336168       1  336162  336159 -336165  336168       2
  336159  336165  336171  336174       3  336159  336165  336171  336177       3
  336156  336147  336141  336159      10  336153  336147  336141  336159      10
  336150  336147  336141  336159      10  336144  336141  336147  336150      10
  336144  336141  336147  336153      10  336144  336141  336147  336156      10
  336144  336141  336159  336162      19  336144  336141 -336159  336162       3
  336144  336141 -336159  336162      20  336144  336141  336159  336165       3
  336141  336159  336165  336168       2  336138  336135  336141  336144       3
  336138  336135  336141  336147       3  336138  336135  336141  336159       3
  336135  336141  336147  336150      10  336135  336141  336147  336153      10
  336135  336141  336147  336156      10  336183  336180  336186  336189       1
  336183  336180 -336186  336189       2  336180  336186  336192  336195       3
  336177  336171  336180  336183      19  336177  336171 -336180  336183       3
  336177  336171 -336180  336183      20  336177  336171  336180  336186       3
  336174  336171  336180  336183      19  336174  336171 -336180  336183       3
  336174  336171 -336180  336183      20  336174  336171  336180  336186       3
  336171  336180  336186  336189       2  336168  336165  336171  336174       3
  336168  336165  336171  336177       3  336168  336165  336171  336180       3
  336231  336228  336234  336237       1  336231  336228 -336234  336237       2
  336228  336234  336240  336243       3  336213  336204  336198  336216      15
  336210  336204  336198  336216      15  336207  336204  336198  336216      15
  336204  336198  336216  336219      15  336204  336198  336216  336222      15
  336204  336198  336216  336225      15  336201  336198  336192  336228      10
  336201  336198  336204  336207      14  336201  336198  336204  336210      14
  336201  336198  336204  336213      14  336201  336198  336216  336219      14
  336201  336198  336216  336222      14  336201  336198  336216  336225      14
  336195  336192  336198  336201      10  336195  336192  336198  336204      10
  336195  336192  336198  336216      10  336195  336192  336228  336231      19
  336195  336192 -336228  336231       3  336195  336192 -336228  336231      20
  336195  336192  336228  336234       3  336192  336198  336204  336207      15
  336192  336198  336204  336210      15  336192  336198  336204  336213      15
  336192  336198  336216  336219      15  336192  336198  336216  336222      15
  336192  336198  336216  336225      15  336192  336228  336234  336237       2
  336189  336186  336192  336195       3  336189  336186  336192  336198       3
  336189  336186  336192  336228       3  336186  336192  336198  336201      10
  336276  336273  336279  336282       1  336276  336273 -336279  336282       2
  336273  336279  336285  336288       3  336273  336279  336285  336291       3
  336261  336255  336264  336267       3  336261  336255  336264  336270       3
  336258  336255  336264  336267       3  336258  336255  336264  336270       3
  336252  336246  336240  336273      10  336252  336246  336255  336258      14
  336252  336246  336255  336261      14  336252  336246  336255  336264      10
  336249  336246  336240  336273      10  336249  336246  336255  336258      14
  336249  336246  336255  336261      14  336249  336246  336255  336264      10
  336243  336240  336246  336249      10  336243  336240  336246  336252      10
  336243  336240  336246  336255      10  336243  336240  336273  336276      19
  336243  336240 -336273  336276       3  336243  336240 -336273  336276      20
  336243  336240  336273  336279       3  336240  336246  336255  336258      15
  336240  336246  336255  336261      15  336240  336273  336279  336282       2
  336237  336234  336240  336243       3  336237  336234  336240  336246       3
  336237  336234  336240  336273       3  336234  336240  336246  336249      10
  336234  336240  336246  336252      10  336297  336294  336300  336303       1
  336297  336294 -336300  336303       2  336294  336300  336306  336309       3
  336291  336285  336294  336297      19  336291  336285 -336294  336297       3
  336291  336285 -336294  336297      20  336291  336285  336294  336300       3
  336288  336285  336294  336297      19  336288  336285 -336294  336297       3
  336288  336285 -336294  336297      20  336288  336285  336294  336300       3
  336285  336294  336300  336303       2  336282  336279  336285  336288       3
  336282  336279  336285  336291       3  336282  336279  336285  336294       3
  336330  336327  336333  336336       1  336330  336327 -336333  336336       2
  336327  336333  336339  336342       3  336318  336312  336306  336327      10
  336318  336312  336321  336324      95  336315  336312  336306  336327      10
  336315  336312  336321  336324      95  336309  336306  336312  336315      10
  336309  336306  336312  336318      10  336309  336306  336312  336321      90
  336309  336306 -336312  336321      29  336309  336306  336327  336330      19
  336309  336306 -336327  336330       3  336309  336306 -336327  336330      20
  336309  336306  336327  336333       3  336306  336312  336321  336324     127
  336306  336312 -336321  336324     128  336306  336312 -336321  336324     129
  336306  336312 -336321  336324     130  336306  336327  336333  336336       2
  336303  336300  336306  336309       3  336303  336300  336306  336312       3
  336303  336300  336306  336327       3  336300  336306  336312  336315      10
  336300  336306  336312  336318      10  336387  336384  336390  336393       1
  336387  336384 -336390  336393       2  336384  336390  336396  336399       3
  336369  336360  336354  336372      15  336366  336360  336354  336372      15
  336363  336360  336354  336372      15  336360  336354  336372  336375      15
  336360  336354  336372  336378      15  336360  336354  336372  336381      15
  336357  336354  336360  336363      14  336357  336354  336360  336366      14
  336357  336354  336360  336369      14  336357  336354  336372  336375      14
  336357  336354  336372  336378      14  336357  336354  336372  336381      14
  336351  336345  336339  336384      10  336351  336345  336354  336357      14
  336351  336345  336354  336360      15  336351  336345  336354  336372      15
  336348  336345  336339  336384      10  336348  336345  336354  336357      14
  336348  336345  336354  336360      15  336348  336345  336354  336372      15
  336345  336354  336360  336363      15  336345  336354  336360  336366      15
  336345  336354  336360  336369      15  336345  336354  336372  336375      15
  336345  336354  336372  336378      15  336345  336354  336372  336381      15
  336342  336339  336345  336348      10  336342  336339  336345  336351      10
  336342  336339  336345  336354      10  336342  336339  336384  336387      19
  336342  336339 -336384  336387       3  336342  336339 -336384  336387      20
  336342  336339  336384  336390       3  336339  336345  336354  336357      15
  336339  336384  336390  336393       2  336336  336333  336339  336342       3
  336336  336333  336339  336345       3  336336  336333  336339  336384       3
  336333  336339  336345  336348      10  336333  336339  336345  336351      10
  336444  336441  336447  336450       1  336444  336441 -336447  336450       2
  336441  336447  336453  336456       3  336426  336420  336429  336432      14
  336426  336420  336429  336435      14  336426  336420  336429  336438      14
  336423  336420  336429  336432      14  336423  336420  336429  336435      14
  336423  336420  336429  336438      14  336417  336408  336402  336420      15
  336414  336408  336402  336420      15  336411  336408  336402  336420      15
  336408  336402  336420  336423      15  336408  336402  336420  336426      15
  336405  336402  336396  336441      10  336405  336402  336408  336411      14
  336405  336402  336408  336414      14  336405  336402  336408  336417      14
  336405  336402  336420  336423      14  336405  336402  336420  336426      14
  336405  336402  336420  336429      15  336402  336420  336429  336432      15
  336402  336420  336429  336435      15  336402  336420  336429  336438      15
  336399  336396  336402  336405      10  336399  336396  336402  336408      10
  336399  336396  336402  336420      10  336399  336396  336441  336444      19
  336399  336396 -336441  336444       3  336399  336396 -336441  336444      20
  336399  336396  336441  336447       3  336396  336402  336408  336411      15
  336396  336402  336408  336414      15  336396  336402  336408  336417      15
  336396  336402  336420  336423      15  336396  336402  336420  336426      15
  336396  336441  336447  336450       2  336393  336390  336396  336399       3
  336393  336390  336396  336402       3  336393  336390  336396  336441       3
  336390  336396  336402  336405      10  336492  336489  336495  336498       1
  336492  336489 -336495  336498       2  336489  336495  336501  336504       3
  336474  336465  336459  336477      15  336471  336465  336459  336477      15
  336468  336465  336459  336477      15  336465  336459  336477  336480      15
  336465  336459  336477  336483      15  336465  336459  336477  336486      15
  336462  336459  336453  336489      10  336462  336459  336465  336468      14
  336462  336459  336465  336471      14  336462  336459  336465  336474      14
  336462  336459  336477  336480      14  336462  336459  336477  336483      14
  336462  336459  336477  336486      14  336456  336453  336459  336462      10
  336456  336453  336459  336465      10  336456  336453  336459  336477      10
  336456  336453  336489  336492      19  336456  336453 -336489  336492       3
  336456  336453 -336489  336492      20  336456  336453  336489  336495       3
  336453  336459  336465  336468      15  336453  336459  336465  336471      15
  336453  336459  336465  336474      15  336453  336459  336477  336480      15
  336453  336459  336477  336483      15  336453  336459  336477  336486      15
  336453  336489  336495  336498       2  336450  336447  336453  336456       3
  336450  336447  336453  336459       3  336450  336447  336453  336489       3
  336447  336453  336459  336462      10  336537  336534  336540  336543       1
  336537  336534 -336540  336543       2  336534  336540  336546  336549       3
  336522  336516  336525  336528       3  336522  336516  336525  336531       3
  336519  336516  336525  336528       3  336519  336516  336525  336531       3
  336513  336507  336501  336534      10  336513  336507  336516  336519      14
  336513  336507  336516  336522      14  336513  336507  336516  336525      10
  336510  336507  336501  336534      10  336510  336507  336516  336519      14
  336510  336507  336516  336522      14  336510  336507  336516  336525      10
  336504  336501  336507  336510      10  336504  336501  336507  336513      10
  336504  336501  336507  336516      10  336504  336501  336534  336537      19
  336504  336501 -336534  336537       3  336504  336501 -336534  336537      20
  336504  336501  336534  336540       3  336501  336507  336516  336519      15
  336501  336507  336516  336522      15  336501  336534  336540  336543       2
  336498  336495  336501  336504       3  336498  336495  336501  336507       3
  336498  336495  336501  336534       3  336495  336501  336507  336510      10
  336495  336501  336507  336513      10  336603  336600  336606  336609       1
  336603  336600 -336606  336609       2  336600  336606  336612  336615       3
  336585  336579  336588  336591      10  336585  336579  336588  336594      10
  336585  336579  336588  336597      10  336582  336579  336588  336591      10
  336582  336579  336588  336594      10  336582  336579  336588  336597      10
  336576  336570  336579  336582      10  336576  336570  336579  336585      10
  336576  336570  336579  336588      10  336573  336570  336579  336582      10
  336573  336570  336579  336585      10  336573  336570  336579  336588      10
  336570  336579  336588  336591      10  336570  336579  336588  336594      10
  336570  336579  336588  336597      10  336567  336561  336570  336573      14
  336567  336561  336570  336576      14  336567  336561  336570  336579      15
  336564  336561  336570  336573      14  336564  336561  336570  336576      14
  336564  336561  336570  336579      15  336561  336570  336579  336582      10
  336561  336570  336579  336585      10  336558  336552  336546  336600      10
  336558  336552  336561  336564      14  336558  336552  336561  336567      14
  336558  336552  336561  336570      15  336555  336552  336546  336600      10
  336555  336552  336561  336564      14  336555  336552  336561  336567      14
  336555  336552  336561  336570      15  336552  336561  336570  336573      15
  336552  336561  336570  336576      15  336549  336546  336552  336555      10
  336549  336546  336552  336558      10  336549  336546  336552  336561      10
  336549  336546  336600  336603      19  336549  336546 -336600  336603       3
  336549  336546 -336600  336603      20  336549  336546  336600  336606       3
  336546  336552  336561  336564      15  336546  336552  336561  336567      15
  336546  336600  336606  336609       2  336543  336540  336546  336549       3
  336543  336540  336546  336552       3  336543  336540  336546  336600       3
  336540  336546  336552  336555      10  336540  336546  336552  336558      10
  336660  336657  336663  336666       1  336660  336657 -336663  336666       2
  336657  336663  336669  336672       3  336642  336636  336645  336648      14
  336642  336636  336645  336651      14  336642  336636  336645  336654      14
  336639  336636  336645  336648      14  336639  336636  336645  336651      14
  336639  336636  336645  336654      14  336633  336624  336618  336636      15
  336630  336624  336618  336636      15  336627  336624  336618  336636      15
  336624  336618  336636  336639      15  336624  336618  336636  336642      15
  336621  336618  336612  336657      10  336621  336618  336624  336627      14
  336621  336618  336624  336630      14  336621  336618  336624  336633      14
  336621  336618  336636  336639      14  336621  336618  336636  336642      14
  336621  336618  336636  336645      15  336618  336636  336645  336648      15
  336618  336636  336645  336651      15  336618  336636  336645  336654      15
  336615  336612  336618  336621      10  336615  336612  336618  336624      10
  336615  336612  336618  336636      10  336615  336612  336657  336660      19
  336615  336612 -336657  336660       3  336615  336612 -336657  336660      20
  336615  336612  336657  336663       3  336612  336618  336624  336627      15
  336612  336618  336624  336630      15  336612  336618  336624  336633      15
  336612  336618  336636  336639      15  336612  336618  336636  336642      15
  336612  336657  336663  336666       2  336609  336606  336612  336615       3
  336609  336606  336612  336618       3  336609  336606  336612  336657       3
  336606  336612  336618  336621      10  336711  336708  336714  336717       1
  336711  336708 -336714  336717       2  336708  336714  336720  336723       3
  336690  336684  336693  336696      63  336687  336684  336693  336696      63
  336684  336693  336696  336699      63  336684  336693  336696  336702      63
  336684  336693  336696  336705      63  336681  336675  336669  336708      10
  336681  336675  336684  336687      10  336681  336675  336684  336690      10
  336681  336675  336684  336693      10  336678  336675  336669  336708      10
  336678  336675  336684  336687      10  336678  336675  336684  336690      10
  336678  336675  336684  336693      10  336672  336669  336675  336678      10
  336672  336669  336675  336681      10  336672  336669  336675  336684      10
  336672  336669  336708  336711      19  336672  336669 -336708  336711       3
  336672  336669 -336708  336711      20  336672  336669  336708  336714       3
  336669  336675  336684  336687      10  336669  336675  336684  336690      10
  336669  336708  336714  336717       2  336666  336663  336669  336672       3
  336666  336663  336669  336675       3  336666  336663  336669  336708       3
  336663  336669  336675  336678      10  336663  336669  336675  336681      10
  336762  336759  336765  336768       1  336762  336759 -336765  336768       2
  336759  336765  336771  336774       3  336747  336744  336750  336753       1
  336747  336744 -336750  336753       2  336747  336744  336750  336756       1
  336747  336744 -336750  336756       2  336741  336735  336744  336747      19
  336741  336735 -336744  336747       3  336741  336735 -336744  336747      20
  336741  336735  336744  336750       3  336738  336735  336744  336747      19
  336738  336735 -336744  336747       3  336738  336735 -336744  336747      20
  336738  336735  336744  336750       3  336735  336744  336750  336753       2
  336735  336744  336750  336756       2  336732  336726  336720  336759      10
  336732  336726  336735  336738      14  336732  336726  336735  336741      14
  336732  336726  336735  336744      10  336729  336726  336720  336759      10
  336729  336726  336735  336738      14  336729  336726  336735  336741      14
  336729  336726  336735  336744      10  336723  336720  336726  336729      10
  336723  336720  336726  336732      10  336723  336720  336726  336735      10
  336723  336720  336759  336762      19  336723  336720 -336759  336762       3
  336723  336720 -336759  336762      20  336723  336720  336759  336765       3
  336720  336726  336735  336738      15  336720  336726  336735  336741      15
  336720  336759  336765  336768       2  336717  336714  336720  336723       3
  336717  336714  336720  336726       3  336717  336714  336720  336759       3
  336714  336720  336726  336729      10  336714  336720  336726  336732      10
  336795  336792  336798  336801       1  336795  336792 -336798  336801       2
  336792  336798  336804  336807       3  336783  336777  336771  336792      10
  336783  336777  336786  336789      95  336780  336777  336771  336792      10
  336780  336777  336786  336789      95  336774  336771  336777  336780      10
  336774  336771  336777  336783      10  336774  336771  336777  336786      90
  336774  336771 -336777  336786      29  336774  336771  336792  336795      19
  336774  336771 -336792  336795       3  336774  336771 -336792  336795      20
  336774  336771  336792  336798       3  336771  336777  336786  336789     127
  336771  336777 -336786  336789     128  336771  336777 -336786  336789     129
  336771  336777 -336786  336789     130  336771  336792  336798  336801       2
  336768  336765  336771  336774       3  336768  336765  336771  336777       3
  336768  336765  336771  336792       3  336765  336771  336777  336780      10
  336765  336771  336777  336783      10  336828  336825  336831  336834       1
  336828  336825 -336831  336834       2  336825  336831  336837  336840       3
  336816  336810  336804  336825      10  336816  336810  336819  336822      95
  336813  336810  336804  336825      10  336813  336810  336819  336822      95
  336807  336804  336810  336813      10  336807  336804  336810  336816      10
  336807  336804  336810  336819      90  336807  336804 -336810  336819      29
  336807  336804  336825  336828      19  336807  336804 -336825  336828       3
  336807  336804 -336825  336828      20  336807  336804  336825  336831       3
  336804  336810  336819  336822     127  336804  336810 -336819  336822     128
  336804  336810 -336819  336822     129  336804  336810 -336819  336822     130
  336804  336825  336831  336834       2  336801  336798  336804  336807       3
  336801  336798  336804  336810       3  336801  336798  336804  336825       3
  336798  336804  336810  336813      10  336798  336804  336810  336816      10
  336861  336858  336864  336867       1  336861  336858 -336864  336867       2
  336858  336864  336870  336873       3  336849  336843  336837  336858      10
  336849  336843  336852  336855      95  336846  336843  336837  336858      10
  336846  336843  336852  336855      95  336840  336837  336843  336846      10
  336840  336837  336843  336849      10  336840  336837  336843  336852      90
  336840  336837 -336843  336852      29  336840  336837  336858  336861      19
  336840  336837 -336858  336861       3  336840  336837 -336858  336861      20
  336840  336837  336858  336864       3  336837  336843  336852  336855     127
  336837  336843 -336852  336855     128  336837  336843 -336852  336855     129
  336837  336843 -336852  336855     130  336837  336858  336864  336867       2
  336834  336831  336837  336840       3  336834  336831  336837  336843       3
  336834  336831  336837  336858       3  336831  336837  336843  336846      10
  336831  336837  336843  336849      10  336906  336903  336909  336912       1
  336906  336903 -336909  336912       2  336903  336909  336915  336918       3
  336891  336885  336894  336897       3  336891  336885  336894  336900       3
  336888  336885  336894  336897       3  336888  336885  336894  336900       3
  336882  336876  336870  336903      10  336882  336876  336885  336888      14
  336882  336876  336885  336891      14  336882  336876  336885  336894      10
  336879  336876  336870  336903      10  336879  336876  336885  336888      14
  336879  336876  336885  336891      14  336879  336876  336885  336894      10
  336873  336870  336876  336879      10  336873  336870  336876  336882      10
  336873  336870  336876  336885      10  336873  336870  336903  336906      19
  336873  336870 -336903  336906       3  336873  336870 -336903  336906      20
  336873  336870  336903  336909       3  336870  336876  336885  336888      15
  336870  336876  336885  336891      15  336870  336903  336909  336912       2
  336867  336864  336870  336873       3  336867  336864  336870  336876       3
  336867  336864  336870  336903       3  336864  336870  336876  336879      10
  336864  336870  336876  336882      10  336954  336951  336957  336960       1
  336954  336951 -336957  336960       2  336951  336957  336963  336966       3
  336951  336957  336963  336969       3  336936  336927  336921  336939      15
  336933  336927  336921  336939      15  336930  336927  336921  336939      15
  336927  336921  336939  336942      15  336927  336921  336939  336945      15
  336927  336921  336939  336948      15  336924  336921  336915  336951      10
  336924  336921  336927  336930      14  336924  336921  336927  336933      14
  336924  336921  336927  336936      14  336924  336921  336939  336942      14
  336924  336921  336939  336945      14  336924  336921  336939  336948      14
  336918  336915  336921  336924      10  336918  336915  336921  336927      10
  336918  336915  336921  336939      10  336918  336915  336951  336954      19
  336918  336915 -336951  336954       3  336918  336915 -336951  336954      20
  336918  336915  336951  336957       3  336915  336921  336927  336930      15
  336915  336921  336927  336933      15  336915  336921  336927  336936      15
  336915  336921  336939  336942      15  336915  336921  336939  336945      15
  336915  336921  336939  336948      15  336915  336951  336957  336960       2
  336912  336909  336915  336918       3  336912  336909  336915  336921       3
  336912  336909  336915  336951       3  336909  336915  336921  336924      10
  336975  336972  336978  336981       1  336975  336972 -336978  336981       2
  336972  336978  336984  336987       3  336969  336963  336972  336975      19
  336969  336963 -336972  336975       3  336969  336963 -336972  336975      20
  336969  336963  336972  336978       3  336966  336963  336972  336975      19
  336966  336963 -336972  336975       3  336966  336963 -336972  336975      20
  336966  336963  336972  336978       3  336963  336972  336978  336981       2
  336960  336957  336963  336966       3  336960  336957  336963  336969       3
  336960  336957  336963  336972       3  337038  337035  337041  337044       1
  337038  337035 -337041  337044       2  337035  337041  337047  337050       3
  337026  337023  337029  337032      41  337020  337017  337014  337023       7
  337020  337017 -337014  337023     151  337020  337017 -337014  337023      29
  337020  337017 -337014  337023     152  337017  337014  337023  337026      41
  337014  337023  337029  337032      41  337011  337008  337014  337017      41
  337011  337008  337014  337023      41  337008  337014  337017  337020       7
  337008  337014 -337017  337020     151  337008  337014 -337017  337020      29
  337008  337014 -337017  337020     152  337008  337014  337023  337026      41
  337005  337002  336999  337029      41  337005  337002  337008  337011      41
  337005  337002  337008  337014      41  337002  336999  337029  337032      41
  336999  337002  337008  337011      41  336999  337029  337023  337026      41
  336996  336990  336984  337035      10  336996  336990  336999  337002       3
  336996  336990  336999  337029       3  336993  336990  336984  337035      10
  336993  336990  336999  337002       3  336993  336990  336999  337029       3
  336990  336999  337002  337005      41  336990  336999  337029  337032      41
  336987  336984  336990  336993      10  336987  336984  336990  336996      10
  336987  336984  336990  336999      10  336987  336984  337035  337038      19
  336987  336984 -337035  337038       3  336987  336984 -337035  337038      20
  336987  336984  337035  337041       3  336984  337035  337041  337044       2
  336981  336978  336984  336987       3  336981  336978  336984  336990       3
  336981  336978  336984  337035       3  336978  336984  336990  336993      10
  336978  336984  336990  336996      10  337074  337071  337077  337080       1
  337074  337071 -337077  337080       2  337071  337077  337083  337086       3
  337059  337053  337047  337071      10  337059  337053  337062  337065       3
  337059  337053  337062  337068       3  337056  337053  337047  337071      10
  337056  337053  337062  337065       3  337056  337053  337062  337068       3
  337050  337047  337053  337056      10  337050  337047  337053  337059      10
  337050  337047  337053  337062      10  337050  337047  337071  337074      19
  337050  337047 -337071  337074       3  337050  337047 -337071  337074      20
  337050  337047  337071  337077       3  337047  337071  337077  337080       2
  337044  337041  337047  337050       3  337044  337041  337047  337053       3
  337044  337041  337047  337071       3  337041  337047  337053  337056      10
  337041  337047  337053  337059      10  337104  337101  337107  337110       1
  337104  337101 -337107  337110       2  337101  337107  337113  337116       3
  337098  337089  337083  337101      10  337095  337089  337083  337101      10
  337092  337089  337083  337101      10  337086  337083  337089  337092      10
  337086  337083  337089  337095      10  337086  337083  337089  337098      10
  337086  337083  337101  337104      19  337086  337083 -337101  337104       3
  337086  337083 -337101  337104      20  337086  337083  337101  337107       3
  337083  337101  337107  337110       2  337080  337077  337083  337086       3
  337080  337077  337083  337089       3  337080  337077  337083  337101       3
  337077  337083  337089  337092      10  337077  337083  337089  337095      10
  337077  337083  337089  337098      10  337155  337152  337158  337161       1
  337155  337152 -337158  337161       2  337152  337158  337164  337167       3
  337134  337128  337137  337140      63  337131  337128  337137  337140      63
  337128  337137  337140  337143      63  337128  337137  337140  337146      63
  337128  337137  337140  337149      63  337125  337119  337113  337152      10
  337125  337119  337128  337131      10  337125  337119  337128  337134      10
  337125  337119  337128  337137      10  337122  337119  337113  337152      10
  337122  337119  337128  337131      10  337122  337119  337128  337134      10
  337122  337119  337128  337137      10  337116  337113  337119  337122      10
  337116  337113  337119  337125      10  337116  337113  337119  337128      10
  337116  337113  337152  337155      19  337116  337113 -337152  337155       3
  337116  337113 -337152  337155      20  337116  337113  337152  337158       3
  337113  337119  337128  337131      10  337113  337119  337128  337134      10
  337113  337152  337158  337161       2  337110  337107  337113  337116       3
  337110  337107  337113  337119       3  337110  337107  337113  337152       3
  337107  337113  337119  337122      10  337107  337113  337119  337125      10
  337185  337182  337188  337191       1  337185  337182 -337188  337191       2
  337182  337188  337194  337197       3  337182  337188  337194  337200       3
  337179  337170  337164  337182      10  337176  337170  337164  337182      10
  337173  337170  337164  337182      10  337167  337164  337170  337173      10
  337167  337164  337170  337176      10  337167  337164  337170  337179      10
  337167  337164  337182  337185      19  337167  337164 -337182  337185       3
  337167  337164 -337182  337185      20  337167  337164  337182  337188       3
  337164  337182  337188  337191       2  337161  337158  337164  337167       3
  337161  337158  337164  337170       3  337161  337158  337164  337182       3
  337158  337164  337170  337173      10  337158  337164  337170  337176      10
  337158  337164  337170  337179      10  337206  337203  337209  337212       1
  337206  337203 -337209  337212       2  337203  337209  337215  337218       3
  337200  337194  337203  337206      19  337200  337194 -337203  337206       3
  337200  337194 -337203  337206      20  337200  337194  337203  337209       3
  337197  337194  337203  337206      19  337197  337194 -337203  337206       3
  337197  337194 -337203  337206      20  337197  337194  337203  337209       3
  337194  337203  337209  337212       2  337191  337188  337194  337197       3
  337191  337188  337194  337200       3  337191  337188  337194  337203       3
  337242  337239  337245  337248       1  337242  337239 -337245  337248       2
  337239  337245  337251  337254       3  337227  337221  337215  337239      10
  337227  337221  337230  337233       3  337227  337221  337230  337236       3
  337224  337221  337215  337239      10  337224  337221  337230  337233       3
  337224  337221  337230  337236       3  337218  337215  337221  337224      10
  337218  337215  337221  337227      10  337218  337215  337221  337230      10
  337218  337215  337239  337242      19  337218  337215 -337239  337242       3
  337218  337215 -337239  337242      20  337218  337215  337239  337245       3
  337215  337239  337245  337248       2  337212  337209  337215  337218       3
  337212  337209  337215  337221       3  337212  337209  337215  337239       3
  337209  337215  337221  337224      10  337209  337215  337221  337227      10
  337302  337299  337305  337308       1  337302  337299 -337305  337308       2
  337299  337305  337311  337314       3  337290  337287  337293  337296      41
  337284  337281  337287  337290      41  337284  337281  337287  337293      41
  337281  337287  337293  337296      41  337278  337275  337281  337284      41
  337278  337275  337281  337287      41  337275  337281  337287  337290      41
  337272  337269  337266  337293      41  337272  337269  337275  337278      41
  337272  337269  337275  337281      41  337269  337266  337293  337296      41
  337269  337275  337281  337284      41  337266  337269  337275  337278      41
  337266  337293  337287  337290      41  337263  337257  337251  337299      10
  337263  337257  337266  337269       3  337263  337257  337266  337293       3
  337260  337257  337251  337299      10  337260  337257  337266  337269       3
  337260  337257  337266  337293       3  337257  337266  337269  337272      41
  337257  337266  337293  337296      41  337254  337251  337257  337260      10
  337254  337251  337257  337263      10  337254  337251  337257  337266      10
  337254  337251  337299  337302      19  337254  337251 -337299  337302       3
  337254  337251 -337299  337302      20  337254  337251  337299  337305       3
  337251  337299  337305  337308       2  337248  337245  337251  337254       3
  337248  337245  337251  337257       3  337248  337245  337251  337299       3
  337245  337251  337257  337260      10  337245  337251  337257  337263      10
  337350  337347  337353  337356       1  337350  337347 -337353  337356       2
  337347  337353  337359  337362       3  337332  337323  337317  337335      15
  337329  337323  337317  337335      15  337326  337323  337317  337335      15
  337323  337317  337335  337338      15  337323  337317  337335  337341      15
  337323  337317  337335  337344      15  337320  337317  337311  337347      10
  337320  337317  337323  337326      14  337320  337317  337323  337329      14
  337320  337317  337323  337332      14  337320  337317  337335  337338      14
  337320  337317  337335  337341      14  337320  337317  337335  337344      14
  337314  337311  337317  337320      10  337314  337311  337317  337323      10
  337314  337311  337317  337335      10  337314  337311  337347  337350      19
  337314  337311 -337347  337350       3  337314  337311 -337347  337350      20
  337314  337311  337347  337353       3  337311  337317  337323  337326      15
  337311  337317  337323  337329      15  337311  337317  337323  337332      15
  337311  337317  337335  337338      15  337311  337317  337335  337341      15
  337311  337317  337335  337344      15  337311  337347  337353  337356       2
  337308  337305  337311  337314       3  337308  337305  337311  337317       3
  337308  337305  337311  337347       3  337305  337311  337317  337320      10
  337392  337389  337395  337398       1  337392  337389 -337395  337398       2
  337389  337395  337401  337404       3  337377  337374  337380  337383       1
  337377  337374 -337380  337383       2  337377  337374  337380  337386       1
  337377  337374 -337380  337386       2  337371  337365  337359  337389      10
  337371  337365  337374  337377      19  337371  337365 -337374  337377       3
  337371  337365 -337374  337377      20  337371  337365  337374  337380       3
  337368  337365  337359  337389      10  337368  337365  337374  337377      19
  337368  337365 -337374  337377       3  337368  337365 -337374  337377      20
  337368  337365  337374  337380       3  337365  337374  337380  337383       2
  337365  337374  337380  337386       2  337362  337359  337365  337368      10
  337362  337359  337365  337371      10  337362  337359  337365  337374      10
  337362  337359  337389  337392      19  337362  337359 -337389  337392       3
  337362  337359 -337389  337392      20  337362  337359  337389  337395       3
  337359  337389  337395  337398       2  337356  337353  337359  337362       3
  337356  337353  337359  337365       3  337356  337353  337359  337389       3
  337353  337359  337365  337368      10  337353  337359  337365  337371      10
  337443  337440  337446  337449       1  337443  337440 -337446  337449       2
  337440  337446  337452  337455       3  337422  337416  337425  337428      63
  337419  337416  337425  337428      63  337416  337425  337428  337431      63
  337416  337425  337428  337434      63  337416  337425  337428  337437      63
  337413  337407  337401  337440      10  337413  337407  337416  337419      10
  337413  337407  337416  337422      10  337413  337407  337416  337425      10
  337410  337407  337401  337440      10  337410  337407  337416  337419      10
  337410  337407  337416  337422      10  337410  337407  337416  337425      10
  337404  337401  337407  337410      10  337404  337401  337407  337413      10
  337404  337401  337407  337416      10  337404  337401  337440  337443      19
  337404  337401 -337440  337443       3  337404  337401 -337440  337443      20
  337404  337401  337440  337446       3  337401  337407  337416  337419      10
  337401  337407  337416  337422      10  337401  337440  337446  337449       2
  337398  337395  337401  337404       3  337398  337395  337401  337407       3
  337398  337395  337401  337440       3  337395  337401  337407  337410      10
  337395  337401  337407  337413      10  337491  337488  337494  337497       1
  337491  337488 -337494  337497       2  337488  337494  337500  337503       3
  337473  337464  337458  337476      15  337470  337464  337458  337476      15
  337467  337464  337458  337476      15  337464  337458  337476  337479      15
  337464  337458  337476  337482      15  337464  337458  337476  337485      15
  337461  337458  337452  337488      10  337461  337458  337464  337467      14
  337461  337458  337464  337470      14  337461  337458  337464  337473      14
  337461  337458  337476  337479      14  337461  337458  337476  337482      14
  337461  337458  337476  337485      14  337455  337452  337458  337461      10
  337455  337452  337458  337464      10  337455  337452  337458  337476      10
  337455  337452  337488  337491      19  337455  337452 -337488  337491       3
  337455  337452 -337488  337491      20  337455  337452  337488  337494       3
  337452  337458  337464  337467      15  337452  337458  337464  337470      15
  337452  337458  337464  337473      15  337452  337458  337476  337479      15
  337452  337458  337476  337482      15  337452  337458  337476  337485      15
  337452  337488  337494  337497       2  337449  337446  337452  337455       3
  337449  337446  337452  337458       3  337449  337446  337452  337488       3
  337446  337452  337458  337461      10  337536  337533  337539  337542       1
  337536  337533 -337539  337542       2  337533  337539  337545  337548       3
  337521  337515  337524  337527       3  337521  337515  337524  337530       3
  337518  337515  337524  337527       3  337518  337515  337524  337530       3
  337512  337506  337500  337533      10  337512  337506  337515  337518      14
  337512  337506  337515  337521      14  337512  337506  337515  337524      10
  337509  337506  337500  337533      10  337509  337506  337515  337518      14
  337509  337506  337515  337521      14  337509  337506  337515  337524      10
  337503  337500  337506  337509      10  337503  337500  337506  337512      10
  337503  337500  337506  337515      10  337503  337500  337533  337536      19
  337503  337500 -337533  337536       3  337503  337500 -337533  337536      20
  337503  337500  337533  337539       3  337500  337506  337515  337518      15
  337500  337506  337515  337521      15  337500  337533  337539  337542       2
  337497  337494  337500  337503       3  337497  337494  337500  337506       3
  337497  337494  337500  337533       3  337494  337500  337506  337509      10
  337494  337500  337506  337512      10  337602  337599  337605  337608       1
  337602  337599 -337605  337608       2  337599  337605  337611  337614       3
  337599  337605  337611  337617       3  337584  337578  337587  337590      10
  337584  337578  337587  337593      10  337584  337578  337587  337596      10
  337581  337578  337587  337590      10  337581  337578  337587  337593      10
  337581  337578  337587  337596      10  337575  337569  337578  337581      10
  337575  337569  337578  337584      10  337575  337569  337578  337587      10
  337572  337569  337578  337581      10  337572  337569  337578  337584      10
  337572  337569  337578  337587      10  337569  337578  337587  337590      10
  337569  337578  337587  337593      10  337569  337578  337587  337596      10
  337566  337560  337569  337572      14  337566  337560  337569  337575      14
  337566  337560  337569  337578      15  337563  337560  337569  337572      14
  337563  337560  337569  337575      14  337563  337560  337569  337578      15
  337560  337569  337578  337581      10  337560  337569  337578  337584      10
  337557  337551  337545  337599      10  337557  337551  337560  337563      14
  337557  337551  337560  337566      14  337557  337551  337560  337569      15
  337554  337551  337545  337599      10  337554  337551  337560  337563      14
  337554  337551  337560  337566      14  337554  337551  337560  337569      15
  337551  337560  337569  337572      15  337551  337560  337569  337575      15
  337548  337545  337551  337554      10  337548  337545  337551  337557      10
  337548  337545  337551  337560      10  337548  337545  337599  337602      19
  337548  337545 -337599  337602       3  337548  337545 -337599  337602      20
  337548  337545  337599  337605       3  337545  337551  337560  337563      15
  337545  337551  337560  337566      15  337545  337599  337605  337608       2
  337542  337539  337545  337548       3  337542  337539  337545  337551       3
  337542  337539  337545  337599       3  337539  337545  337551  337554      10
  337539  337545  337551  337557      10  337623  337620  337626  337629       1
  337623  337620 -337626  337629       2  337620  337626  337632  337635       3
  337617  337611  337620  337623      19  337617  337611 -337620  337623       3
  337617  337611 -337620  337623      20  337617  337611  337620  337626       3
  337614  337611  337620  337623      19  337614  337611 -337620  337623       3
  337614  337611 -337620  337623      20  337614  337611  337620  337626       3
  337611  337620  337626  337629       2  337608  337605  337611  337614       3
  337608  337605  337611  337617       3  337608  337605  337611  337620       3
  337680  337677  337683  337686       1  337680  337677 -337683  337686       2
  337677  337683  337689  337692       3  337662  337656  337665  337668      14
  337662  337656  337665  337671      14  337662  337656  337665  337674      14
  337659  337656  337665  337668      14  337659  337656  337665  337671      14
  337659  337656  337665  337674      14  337653  337644  337638  337656      15
  337650  337644  337638  337656      15  337647  337644  337638  337656      15
  337644  337638  337656  337659      15  337644  337638  337656  337662      15
  337641  337638  337632  337677      10  337641  337638  337644  337647      14
  337641  337638  337644  337650      14  337641  337638  337644  337653      14
  337641  337638  337656  337659      14  337641  337638  337656  337662      14
  337641  337638  337656  337665      15  337638  337656  337665  337668      15
  337638  337656  337665  337671      15  337638  337656  337665  337674      15
  337635  337632  337638  337641      10  337635  337632  337638  337644      10
  337635  337632  337638  337656      10  337635  337632  337677  337680      19
  337635  337632 -337677  337680       3  337635  337632 -337677  337680      20
  337635  337632  337677  337683       3  337632  337638  337644  337647      15
  337632  337638  337644  337650      15  337632  337638  337644  337653      15
  337632  337638  337656  337659      15  337632  337638  337656  337662      15
  337632  337677  337683  337686       2  337629  337626  337632  337635       3
  337629  337626  337632  337638       3  337629  337626  337632  337677       3
  337626  337632  337638  337641      10  337737  337734  337740  337743       1
  337737  337734 -337740  337743       2  337734  337740  337746  337749       3
  337719  337713  337722  337725      14  337719  337713  337722  337728      14
  337719  337713  337722  337731      14  337716  337713  337722  337725      14
  337716  337713  337722  337728      14  337716  337713  337722  337731      14
  337710  337701  337695  337713      15  337707  337701  337695  337713      15
  337704  337701  337695  337713      15  337701  337695  337713  337716      15
  337701  337695  337713  337719      15  337698  337695  337689  337734      10
  337698  337695  337701  337704      14  337698  337695  337701  337707      14
  337698  337695  337701  337710      14  337698  337695  337713  337716      14
  337698  337695  337713  337719      14  337698  337695  337713  337722      15
  337695  337713  337722  337725      15  337695  337713  337722  337728      15
  337695  337713  337722  337731      15  337692  337689  337695  337698      10
  337692  337689  337695  337701      10  337692  337689  337695  337713      10
  337692  337689  337734  337737      19  337692  337689 -337734  337737       3
  337692  337689 -337734  337737      20  337692  337689  337734  337740       3
  337689  337695  337701  337704      15  337689  337695  337701  337707      15
  337689  337695  337701  337710      15  337689  337695  337713  337716      15
  337689  337695  337713  337719      15  337689  337734  337740  337743       2
  337686  337683  337689  337692       3  337686  337683  337689  337695       3
  337686  337683  337689  337734       3  337683  337689  337695  337698      10
  337770  337776  337779  337782       3  337770  337776  337779  337785       3
  337770  337776  337806  337809       3  337758  337752  337746  337770      10
  337758  337752  337761  337764       3  337758  337752  337761  337767       3
  337755  337752  337746  337770      10  337755  337752  337761  337764       3
  337755  337752  337761  337767       3  337749  337746  337752  337755      10
  337749  337746  337752  337758      10  337749  337746  337752  337761      10
  337749  337746  337770  337773      19  337749  337746 -337770  337773       3
  337749  337746 -337770  337773      20  337749  337746  337770  337776       3
  337743  337740  337746  337749       3  337743  337740  337746  337752       3
  337743  337740  337746  337770       3  337740  337746  337752  337755      10
  337740  337746  337752  337758      10  337815  337812  337818  337821       1
  337815  337812 -337818  337821       2  337812  337818  337824  337827       3
  337809  337806  337812  337815      19  337809  337806 -337812  337815       3
  337809  337806 -337812  337815      20  337809  337806  337812  337818       3
  337806  337812  337818  337821       2  337803  337797  337806  337809      10
  337803  337797  337806  337812      10  337800  337797  337806  337809      10
  337800  337797  337806  337812      10  337794  337788  337797  337800      14
  337794  337788  337797  337803      14  337794  337788  337797  337806      15
  337791  337788  337797  337800      14  337791  337788  337797  337803      14
  337791  337788  337797  337806      15  337788  337797  337806  337809      10
  337785  337779  337776  337806       3  337785  337779  337788  337791      10
  337785  337779  337788  337794      10  337785  337779  337788  337797      10
  337782  337779  337776  337806       3  337782  337779  337788  337791      10
  337782  337779  337788  337794      10  337782  337779  337788  337797      10
  337779  337776  337806  337809       3  337779  337788  337797  337800      15
  337779  337788  337797  337803      15  337776  337779  337788  337791      10
  337776  337779  337788  337794      10  337776  337806  337797  337800      10
  337776  337806  337797  337803      10  337857  337854  337860  337863       1
  337857  337854 -337860  337863       2  337854  337860  337866  337869       3
  337845  337836  337830  337848      90  337845  337836 -337830  337848      29
  337842  337836  337830  337848      90  337842  337836 -337830  337848      29
  337839  337836  337830  337848      90  337839  337836 -337830  337848      29
  337836  337830  337848  337851      91  337836  337830 -337848  337851      92
  337836  337830 -337848  337851      93  337836  337830 -337848  337851      94
  337833  337830  337824  337854      10  337833  337830  337836  337839      10
  337833  337830  337836  337842      10  337833  337830  337836  337845      10
  337833  337830  337848  337851      95  337827  337824  337830  337833      10
  337827  337824  337830  337836      10  337827  337824  337830  337848      90
  337827  337824 -337830  337848      29  337827  337824  337854  337857      19
  337827  337824 -337854  337857       3  337827  337824 -337854  337857      20
  337827  337824  337854  337860       3  337824  337830  337836  337839      15
  337824  337830  337836  337842      15  337824  337830  337836  337845      15
  337824  337830  337848  337851      96  337824  337830 -337848  337851      97
  337824  337830 -337848  337851      93  337824  337830 -337848  337851      98
  337824  337854  337860  337863       2  337821  337818  337824  337827       3
  337821  337818  337824  337830       3  337821  337818  337824  337854       3
  337818  337824  337830  337833      10  337923  337920  337926  337929       1
  337923  337920 -337926  337929       2  337920  337926  337932  337935       3
  337905  337899  337908  337911      10  337905  337899  337908  337914      10
  337905  337899  337908  337917      10  337902  337899  337908  337911      10
  337902  337899  337908  337914      10  337902  337899  337908  337917      10
  337896  337890  337899  337902      10  337896  337890  337899  337905      10
  337896  337890  337899  337908      10  337893  337890  337899  337902      10
  337893  337890  337899  337905      10  337893  337890  337899  337908      10
  337890  337899  337908  337911      10  337890  337899  337908  337914      10
  337890  337899  337908  337917      10  337887  337881  337890  337893      14
  337887  337881  337890  337896      14  337887  337881  337890  337899      15
  337884  337881  337890  337893      14  337884  337881  337890  337896      14
  337884  337881  337890  337899      15  337881  337890  337899  337902      10
  337881  337890  337899  337905      10  337878  337872  337866  337920      10
  337878  337872  337881  337884      14  337878  337872  337881  337887      14
  337878  337872  337881  337890      15  337875  337872  337866  337920      10
  337875  337872  337881  337884      14  337875  337872  337881  337887      14
  337875  337872  337881  337890      15  337872  337881  337890  337893      15
  337872  337881  337890  337896      15  337869  337866  337872  337875      10
  337869  337866  337872  337878      10  337869  337866  337872  337881      10
  337869  337866  337920  337923      19  337869  337866 -337920  337923       3
  337869  337866 -337920  337923      20  337869  337866  337920  337926       3
  337866  337872  337881  337884      15  337866  337872  337881  337887      15
  337866  337920  337926  337929       2  337863  337860  337866  337869       3
  337863  337860  337866  337872       3  337863  337860  337866  337920       3
  337860  337866  337872  337875      10  337860  337866  337872  337878      10
  337971  337968  337974  337977       1  337971  337968 -337974  337977       2
  337968  337974  337980  337983       3  337953  337944  337938  337956      15
  337950  337944  337938  337956      15  337947  337944  337938  337956      15
  337944  337938  337956  337959      15  337944  337938  337956  337962      15
  337944  337938  337956  337965      15  337941  337938  337932  337968      10
  337941  337938  337944  337947      14  337941  337938  337944  337950      14
  337941  337938  337944  337953      14  337941  337938  337956  337959      14
  337941  337938  337956  337962      14  337941  337938  337956  337965      14
  337935  337932  337938  337941      10  337935  337932  337938  337944      10
  337935  337932  337938  337956      10  337935  337932  337968  337971      19
  337935  337932 -337968  337971       3  337935  337932 -337968  337971      20
  337935  337932  337968  337974       3  337932  337938  337944  337947      15
  337932  337938  337944  337950      15  337932  337938  337944  337953      15
  337932  337938  337956  337959      15  337932  337938  337956  337962      15
  337932  337938  337956  337965      15  337932  337968  337974  337977       2
  337929  337926  337932  337935       3  337929  337926  337932  337938       3
  337929  337926  337932  337968       3  337926  337932  337938  337941      10
  338019  338016  338022  338025       1  338019  338016 -338022  338025       2
  338016  338022  338028  338031       3  338001  337992  337986  338004      15
  337998  337992  337986  338004      15  337995  337992  337986  338004      15
  337992  337986  338004  338007      15  337992  337986  338004  338010      15
  337992  337986  338004  338013      15  337989  337986  337980  338016      10
  337989  337986  337992  337995      14  337989  337986  337992  337998      14
  337989  337986  337992  338001      14  337989  337986  338004  338007      14
  337989  337986  338004  338010      14  337989  337986  338004  338013      14
  337983  337980  337986  337989      10  337983  337980  337986  337992      10
  337983  337980  337986  338004      10  337983  337980  338016  338019      19
  337983  337980 -338016  338019       3  337983  337980 -338016  338019      20
  337983  337980  338016  338022       3  337980  337986  337992  337995      15
  337980  337986  337992  337998      15  337980  337986  337992  338001      15
  337980  337986  338004  338007      15  337980  337986  338004  338010      15
  337980  337986  338004  338013      15  337980  338016  338022  338025       2
  337977  337974  337980  337983       3  337977  337974  337980  337986       3
  337977  337974  337980  338016       3  337974  337980  337986  337989      10
  338091  338088  338094  338097       1  338091  338088 -338094  338097       2
  338088  338094  338100  338103       3  338076  338070  338067  338079      51
  338076  338070 -338067  338079       6  338073  338070  338067  338079      51
  338073  338070 -338067  338079       6  338070  338067  338079  338082      51
  338070  338067 -338079  338082       6  338070  338067  338079  338085      51
  338070  338067 -338079  338085       6  338064  338061  338067  338070      51
  338064  338061 -338067  338070       6  338064  338061  338067  338079      51
  338064  338061 -338067  338079       6  338061  338067  338070  338073      51
  338061  338067 -338070  338073       6  338061  338067  338070  338076      51
  338061  338067 -338070  338076       6  338061  338067  338079  338082      51
  338061  338067 -338079  338082       6  338061  338067  338079  338085      51
  338061  338067 -338079  338085       6  338058  338052  338061  338064      29
  338058  338052  338061  338067      29  338055  338052  338061  338064      29
  338055  338052  338061  338067      29  338049  338043  338052  338055      10
  338049  338043  338052  338058      10  338049  338043  338052  338061      10
  338046  338043  338052  338055      10  338046  338043  338052  338058      10
  338046  338043  338052  338061      10  338043  338052  338061  338064      29
  338040  338034  338028  338088      10  338040  338034  338043  338046      14
  338040  338034  338043  338049      14  338040  338034  338043  338052      15
  338037  338034  338028  338088      10  338037  338034  338043  338046      14
  338037  338034  338043  338049      14  338037  338034  338043  338052      15
  338034  338043  338052  338055      10  338034  338043  338052  338058      10
  338031  338028  338034  338037      10  338031  338028  338034  338040      10
  338031  338028  338034  338043      10  338031  338028  338088  338091      19
  338031  338028 -338088  338091       3  338031  338028 -338088  338091      20
  338031  338028  338088  338094       3  338028  338034  338043  338046      15
  338028  338034  338043  338049      15  338028  338088  338094  338097       2
  338025  338022  338028  338031       3  338025  338022  338028  338034       3
  338025  338022  338028  338088       3  338022  338028  338034  338037      10
  338022  338028  338034  338040      10  338133  338130  338136  338139       1
  338133  338130 -338136  338139       2  338130  338136  338142  338145       3
  338121  338112  338106  338124      90  338121  338112 -338106  338124      29
  338118  338112  338106  338124      90  338118  338112 -338106  338124      29
  338115  338112  338106  338124      90  338115  338112 -338106  338124      29
  338112  338106  338124  338127      91  338112  338106 -338124  338127      92
  338112  338106 -338124  338127      93  338112  338106 -338124  338127      94
  338109  338106  338100  338130      10  338109  338106  338112  338115      10
  338109  338106  338112  338118      10  338109  338106  338112  338121      10
  338109  338106  338124  338127      95  338103  338100  338106  338109      10
  338103  338100  338106  338112      10  338103  338100  338106  338124      90
  338103  338100 -338106  338124      29  338103  338100  338130  338133      19
  338103  338100 -338130  338133       3  338103  338100 -338130  338133      20
  338103  338100  338130  338136       3  338100  338106  338112  338115      15
  338100  338106  338112  338118      15  338100  338106  338112  338121      15
  338100  338106  338124  338127      96  338100  338106 -338124  338127      97
  338100  338106 -338124  338127      93  338100  338106 -338124  338127      98
  338100  338130  338136  338139       2  338097  338094  338100  338103       3
  338097  338094  338100  338106       3  338097  338094  338100  338130       3
  338094  338100  338106  338109      10  338163  338160  338166  338169       1
  338163  338160 -338166  338169       2  338160  338166  338172  338175       3
  338157  338148  338142  338160      10  338154  338148  338142  338160      10
  338151  338148  338142  338160      10  338145  338142  338148  338151      10
  338145  338142  338148  338154      10  338145  338142  338148  338157      10
  338145  338142  338160  338163      19  338145  338142 -338160  338163       3
  338145  338142 -338160  338163      20  338145  338142  338160  338166       3
  338142  338160  338166  338169       2  338139  338136  338142  338145       3
  338139  338136  338142  338148       3  338139  338136  338142  338160       3
  338136  338142  338148  338151      10  338136  338142  338148  338154      10
  338136  338142  338148  338157      10  338220  338217  338223  338226       1
  338220  338217 -338223  338226       2  338217  338223  338229  338232       3
  338202  338193  338187  338205      15  338199  338193  338187  338205      15
  338196  338193  338187  338205      15  338193  338187  338205  338208      15
  338193  338187  338205  338211      15  338193  338187  338205  338214      15
  338190  338187  338193  338196      14  338190  338187  338193  338199      14
  338190  338187  338193  338202      14  338190  338187  338205  338208      14
  338190  338187  338205  338211      14  338190  338187  338205  338214      14
  338184  338178  338172  338217      10  338184  338178  338187  338190      14
  338184  338178  338187  338193      15  338184  338178  338187  338205      15
  338181  338178  338172  338217      10  338181  338178  338187  338190      14
  338181  338178  338187  338193      15  338181  338178  338187  338205      15
  338178  338187  338193  338196      15  338178  338187  338193  338199      15
  338178  338187  338193  338202      15  338178  338187  338205  338208      15
  338178  338187  338205  338211      15  338178  338187  338205  338214      15
  338175  338172  338178  338181      10  338175  338172  338178  338184      10
  338175  338172  338178  338187      10  338175  338172  338217  338220      19
  338175  338172 -338217  338220       3  338175  338172 -338217  338220      20
  338175  338172  338217  338223       3  338172  338178  338187  338190      15
  338172  338217  338223  338226       2  338169  338166  338172  338175       3
  338169  338166  338172  338178       3  338169  338166  338172  338217       3
  338166  338172  338178  338181      10  338166  338172  338178  338184      10
  338277  338274  338280  338283       1  338277  338274 -338280  338283       2
  338274  338280  338286  338289       3  338259  338250  338244  338262      15
  338256  338250  338244  338262      15  338253  338250  338244  338262      15
  338250  338244  338262  338265      15  338250  338244  338262  338268      15
  338250  338244  338262  338271      15  338247  338244  338250  338253      14
  338247  338244  338250  338256      14  338247  338244  338250  338259      14
  338247  338244  338262  338265      14  338247  338244  338262  338268      14
  338247  338244  338262  338271      14  338241  338235  338229  338274      10
  338241  338235  338244  338247      14  338241  338235  338244  338250      15
  338241  338235  338244  338262      15  338238  338235  338229  338274      10
  338238  338235  338244  338247      14  338238  338235  338244  338250      15
  338238  338235  338244  338262      15  338235  338244  338250  338253      15
  338235  338244  338250  338256      15  338235  338244  338250  338259      15
  338235  338244  338262  338265      15  338235  338244  338262  338268      15
  338235  338244  338262  338271      15  338232  338229  338235  338238      10
  338232  338229  338235  338241      10  338232  338229  338235  338244      10
  338232  338229  338274  338277      19  338232  338229 -338274  338277       3
  338232  338229 -338274  338277      20  338232  338229  338274  338280       3
  338229  338235  338244  338247      15  338229  338274  338280  338283       2
  338226  338223  338229  338232       3  338226  338223  338229  338235       3
  338226  338223  338229  338274       3  338223  338229  338235  338238      10
  338223  338229  338235  338241      10  338313  338310  338316  338319       1
  338313  338310 -338316  338319       2  338310  338316  338322  338325       3
  338298  338292  338286  338310      10  338298  338292  338301  338304       3
  338298  338292  338301  338307       3  338295  338292  338286  338310      10
  338295  338292  338301  338304       3  338295  338292  338301  338307       3
  338289  338286  338292  338295      10  338289  338286  338292  338298      10
  338289  338286  338292  338301      10  338289  338286  338310  338313      19
  338289  338286 -338310  338313       3  338289  338286 -338310  338313      20
  338289  338286  338310  338316       3  338286  338310  338316  338319       2
  338283  338280  338286  338289       3  338283  338280  338286  338292       3
  338283  338280  338286  338310       3  338280  338286  338292  338295      10
  338280  338286  338292  338298      10  338343  338340  338346  338349       1
  338343  338340 -338346  338349       2  338340  338346  338352  338355       3
  338337  338328  338322  338340      10  338334  338328  338322  338340      10
  338331  338328  338322  338340      10  338325  338322  338328  338331      10
  338325  338322  338328  338334      10  338325  338322  338328  338337      10
  338325  338322  338340  338343      19  338325  338322 -338340  338343       3
  338325  338322 -338340  338343      20  338325  338322  338340  338346       3
  338322  338340  338346  338349       2  338319  338316  338322  338325       3
  338319  338316  338322  338328       3  338319  338316  338322  338340       3
  338316  338322  338328  338331      10  338316  338322  338328  338334      10
  338316  338322  338328  338337      10  338373  338370  338376  338379       1
  338373  338370 -338376  338379       2  338370  338376  338382  338385       3
  338370  338376  338382  338388       3  338367  338358  338352  338370      10
  338364  338358  338352  338370      10  338361  338358  338352  338370      10
  338355  338352  338358  338361      10  338355  338352  338358  338364      10
  338355  338352  338358  338367      10  338355  338352  338370  338373      19
  338355  338352 -338370  338373       3  338355  338352 -338370  338373      20
  338355  338352  338370  338376       3  338352  338370  338376  338379       2
  338349  338346  338352  338355       3  338349  338346  338352  338358       3
  338349  338346  338352  338370       3  338346  338352  338358  338361      10
  338346  338352  338358  338364      10  338346  338352  338358  338367      10
  338394  338391  338397  338400       1  338394  338391 -338397  338400       2
  338391  338397  338403  338406       3  338388  338382  338391  338394      19
  338388  338382 -338391  338394       3  338388  338382 -338391  338394      20
  338388  338382  338391  338397       3  338385  338382  338391  338394      19
  338385  338382 -338391  338394       3  338385  338382 -338391  338394      20
  338385  338382  338391  338397       3  338382  338391  338397  338400       2
  338379  338376  338382  338385       3  338379  338376  338382  338388       3
  338379  338376  338382  338391       3  338442  338439  338445  338448       1
  338442  338439 -338445  338448       2  338439  338445  338451  338454       3
  338424  338415  338409  338427      15  338421  338415  338409  338427      15
  338418  338415  338409  338427      15  338415  338409  338427  338430      15
  338415  338409  338427  338433      15  338415  338409  338427  338436      15
  338412  338409  338403  338439      10  338412  338409  338415  338418      14
  338412  338409  338415  338421      14  338412  338409  338415  338424      14
  338412  338409  338427  338430      14  338412  338409  338427  338433      14
  338412  338409  338427  338436      14  338406  338403  338409  338412      10
  338406  338403  338409  338415      10  338406  338403  338409  338427      10
  338406  338403  338439  338442      19  338406  338403 -338439  338442       3
  338406  338403 -338439  338442      20  338406  338403  338439  338445       3
  338403  338409  338415  338418      15  338403  338409  338415  338421      15
  338403  338409  338415  338424      15  338403  338409  338427  338430      15
  338403  338409  338427  338433      15  338403  338409  338427  338436      15
  338403  338439  338445  338448       2  338400  338397  338403  338406       3
  338400  338397  338403  338409       3  338400  338397  338403  338439       3
  338397  338403  338409  338412      10  338472  338469  338475  338478       1
  338472  338469 -338475  338478       2  338469  338475  338481  338484       3
  338466  338457  338451  338469      10  338463  338457  338451  338469      10
  338460  338457  338451  338469      10  338454  338451  338457  338460      10
  338454  338451  338457  338463      10  338454  338451  338457  338466      10
  338454  338451  338469  338472      19  338454  338451 -338469  338472       3
  338454  338451 -338469  338472      20  338454  338451  338469  338475       3
  338451  338469  338475  338478       2  338448  338445  338451  338454       3
  338448  338445  338451  338457       3  338448  338445  338451  338469       3
  338445  338451  338457  338460      10  338445  338451  338457  338463      10
  338445  338451  338457  338466      10  338505  338502  338508  338511       1
  338505  338502 -338508  338511       2  338502  338508  338514  338517       3
  338493  338487  338481  338502      10  338493  338487  338496  338499      95
  338490  338487  338481  338502      10  338490  338487  338496  338499      95
  338484  338481  338487  338490      10  338484  338481  338487  338493      10
  338484  338481  338487  338496      90  338484  338481 -338487  338496      29
  338484  338481  338502  338505      19  338484  338481 -338502  338505       3
  338484  338481 -338502  338505      20  338484  338481  338502  338508       3
  338481  338487  338496  338499     127  338481  338487 -338496  338499     128
  338481  338487 -338496  338499     129  338481  338487 -338496  338499     130
  338481  338502  338508  338511       2  338478  338475  338481  338484       3
  338478  338475  338481  338487       3  338478  338475  338481  338502       3
  338475  338481  338487  338490      10  338475  338481  338487  338493      10
  338562  338559  338565  338568       1  338562  338559 -338565  338568       2
  338559  338565  338571  338574       3  338544  338535  338529  338547      15
  338541  338535  338529  338547      15  338538  338535  338529  338547      15
  338535  338529  338547  338550      15  338535  338529  338547  338553      15
  338535  338529  338547  338556      15  338532  338529  338535  338538      14
  338532  338529  338535  338541      14  338532  338529  338535  338544      14
  338532  338529  338547  338550      14  338532  338529  338547  338553      14
  338532  338529  338547  338556      14  338526  338520  338514  338559      10
  338526  338520  338529  338532      14  338526  338520  338529  338535      15
  338526  338520  338529  338547      15  338523  338520  338514  338559      10
  338523  338520  338529  338532      14  338523  338520  338529  338535      15
  338523  338520  338529  338547      15  338520  338529  338535  338538      15
  338520  338529  338535  338541      15  338520  338529  338535  338544      15
  338520  338529  338547  338550      15  338520  338529  338547  338553      15
  338520  338529  338547  338556      15  338517  338514  338520  338523      10
  338517  338514  338520  338526      10  338517  338514  338520  338529      10
  338517  338514  338559  338562      19  338517  338514 -338559  338562       3
  338517  338514 -338559  338562      20  338517  338514  338559  338565       3
  338514  338520  338529  338532      15  338514  338559  338565  338568       2
  338511  338508  338514  338517       3  338511  338508  338514  338520       3
  338511  338508  338514  338559       3  338508  338514  338520  338523      10
  338508  338514  338520  338526      10  338619  338616  338622  338625       1
  338619  338616 -338622  338625       2  338616  338622  338628  338631       3
  338601  338592  338586  338604      15  338598  338592  338586  338604      15
  338595  338592  338586  338604      15  338592  338586  338604  338607      15
  338592  338586  338604  338610      15  338592  338586  338604  338613      15
  338589  338586  338592  338595      14  338589  338586  338592  338598      14
  338589  338586  338592  338601      14  338589  338586  338604  338607      14
  338589  338586  338604  338610      14  338589  338586  338604  338613      14
  338583  338577  338571  338616      10  338583  338577  338586  338589      14
  338583  338577  338586  338592      15  338583  338577  338586  338604      15
  338580  338577  338571  338616      10  338580  338577  338586  338589      14
  338580  338577  338586  338592      15  338580  338577  338586  338604      15
  338577  338586  338592  338595      15  338577  338586  338592  338598      15
  338577  338586  338592  338601      15  338577  338586  338604  338607      15
  338577  338586  338604  338610      15  338577  338586  338604  338613      15
  338574  338571  338577  338580      10  338574  338571  338577  338583      10
  338574  338571  338577  338586      10  338574  338571  338616  338619      19
  338574  338571 -338616  338619       3  338574  338571 -338616  338619      20
  338574  338571  338616  338622       3  338571  338577  338586  338589      15
  338571  338616  338622  338625       2  338568  338565  338571  338574       3
  338568  338565  338571  338577       3  338568  338565  338571  338616       3
  338565  338571  338577  338580      10  338565  338571  338577  338583      10
  338661  338658  338664  338667       1  338661  338658 -338664  338667       2
  338658  338664  338670  338673       3  338649  338640  338634  338652      90
  338649  338640 -338634  338652      29  338646  338640  338634  338652      90
  338646  338640 -338634  338652      29  338643  338640  338634  338652      90
  338643  338640 -338634  338652      29  338640  338634  338652  338655      91
  338640  338634 -338652  338655      92  338640  338634 -338652  338655      93
  338640  338634 -338652  338655      94  338637  338634  338628  338658      10
  338637  338634  338640  338643      10  338637  338634  338640  338646      10
  338637  338634  338640  338649      10  338637  338634  338652  338655      95
  338631  338628  338634  338637      10  338631  338628  338634  338640      10
  338631  338628  338634  338652      90  338631  338628 -338634  338652      29
  338631  338628  338658  338661      19  338631  338628 -338658  338661       3
  338631  338628 -338658  338661      20  338631  338628  338658  338664       3
  338628  338634  338640  338643      15  338628  338634  338640  338646      15
  338628  338634  338640  338649      15  338628  338634  338652  338655      96
  338628  338634 -338652  338655      97  338628  338634 -338652  338655      93
  338628  338634 -338652  338655      98  338628  338658  338664  338667       2
  338625  338622  338628  338631       3  338625  338622  338628  338634       3
  338625  338622  338628  338658       3  338622  338628  338634  338637      10
  338703  338700  338706  338709       1  338703  338700 -338706  338709       2
  338700  338706  338712  338715       3  338691  338682  338676  338694      90
  338691  338682 -338676  338694      29  338688  338682  338676  338694      90
  338688  338682 -338676  338694      29  338685  338682  338676  338694      90
  338685  338682 -338676  338694      29  338682  338676  338694  338697      91
  338682  338676 -338694  338697      92  338682  338676 -338694  338697      93
  338682  338676 -338694  338697      94  338679  338676  338670  338700      10
  338679  338676  338682  338685      10  338679  338676  338682  338688      10
  338679  338676  338682  338691      10  338679  338676  338694  338697      95
  338673  338670  338676  338679      10  338673  338670  338676  338682      10
  338673  338670  338676  338694      90  338673  338670 -338676  338694      29
  338673  338670  338700  338703      19  338673  338670 -338700  338703       3
  338673  338670 -338700  338703      20  338673  338670  338700  338706       3
  338670  338676  338682  338685      15  338670  338676  338682  338688      15
  338670  338676  338682  338691      15  338670  338676  338694  338697      96
  338670  338676 -338694  338697      97  338670  338676 -338694  338697      93
  338670  338676 -338694  338697      98  338670  338700  338706  338709       2
  338667  338664  338670  338673       3  338667  338664  338670  338676       3
  338667  338664  338670  338700       3  338664  338670  338676  338679      10
  338733  338730  338736  338739       1  338733  338730 -338736  338739       2
  338730  338736  338742  338745       3  338727  338718  338712  338730      10
  338724  338718  338712  338730      10  338721  338718  338712  338730      10
  338715  338712  338718  338721      10  338715  338712  338718  338724      10
  338715  338712  338718  338727      10  338715  338712  338730  338733      19
  338715  338712 -338730  338733       3  338715  338712 -338730  338733      20
  338715  338712  338730  338736       3  338712  338730  338736  338739       2
  338709  338706  338712  338715       3  338709  338706  338712  338718       3
  338709  338706  338712  338730       3  338706  338712  338718  338721      10
  338706  338712  338718  338724      10  338706  338712  338718  338727      10
  338778  338775  338781  338784       1  338778  338775 -338781  338784       2
  338775  338781  338787  338790       3  338763  338757  338766  338769       3
  338763  338757  338766  338772       3  338760  338757  338766  338769       3
  338760  338757  338766  338772       3  338754  338748  338742  338775      10
  338754  338748  338757  338760      14  338754  338748  338757  338763      14
  338754  338748  338757  338766      10  338751  338748  338742  338775      10
  338751  338748  338757  338760      14  338751  338748  338757  338763      14
  338751  338748  338757  338766      10  338745  338742  338748  338751      10
  338745  338742  338748  338754      10  338745  338742  338748  338757      10
  338745  338742  338775  338778      19  338745  338742 -338775  338778       3
  338745  338742 -338775  338778      20  338745  338742  338775  338781       3
  338742  338748  338757  338760      15  338742  338748  338757  338763      15
  338742  338775  338781  338784       2  338739  338736  338742  338745       3
  338739  338736  338742  338748       3  338739  338736  338742  338775       3
  338736  338742  338748  338751      10  338736  338742  338748  338754      10
  338826  338823  338829  338832       1  338826  338823 -338829  338832       2
  338823  338829  338835  338838       3  338808  338799  338793  338811      15
  338805  338799  338793  338811      15  338802  338799  338793  338811      15
  338799  338793  338811  338814      15  338799  338793  338811  338817      15
  338799  338793  338811  338820      15  338796  338793  338787  338823      10
  338796  338793  338799  338802      14  338796  338793  338799  338805      14
  338796  338793  338799  338808      14  338796  338793  338811  338814      14
  338796  338793  338811  338817      14  338796  338793  338811  338820      14
  338790  338787  338793  338796      10  338790  338787  338793  338799      10
  338790  338787  338793  338811      10  338790  338787  338823  338826      19
  338790  338787 -338823  338826       3  338790  338787 -338823  338826      20
  338790  338787  338823  338829       3  338787  338793  338799  338802      15
  338787  338793  338799  338805      15  338787  338793  338799  338808      15
  338787  338793  338811  338814      15  338787  338793  338811  338817      15
  338787  338793  338811  338820      15  338787  338823  338829  338832       2
  338784  338781  338787  338790       3  338784  338781  338787  338793       3
  338784  338781  338787  338823       3  338781  338787  338793  338796      10
  338874  338871  338877  338880       1  338874  338871 -338877  338880       2
  338871  338877  338883  338886       3  338856  338847  338841  338859      15
  338853  338847  338841  338859      15  338850  338847  338841  338859      15
  338847  338841  338859  338862      15  338847  338841  338859  338865      15
  338847  338841  338859  338868      15  338844  338841  338835  338871      10
  338844  338841  338847  338850      14  338844  338841  338847  338853      14
  338844  338841  338847  338856      14  338844  338841  338859  338862      14
  338844  338841  338859  338865      14  338844  338841  338859  338868      14
  338838  338835  338841  338844      10  338838  338835  338841  338847      10
  338838  338835  338841  338859      10  338838  338835  338871  338874      19
  338838  338835 -338871  338874       3  338838  338835 -338871  338874      20
  338838  338835  338871  338877       3  338835  338841  338847  338850      15
  338835  338841  338847  338853      15  338835  338841  338847  338856      15
  338835  338841  338859  338862      15  338835  338841  338859  338865      15
  338835  338841  338859  338868      15  338835  338871  338877  338880       2
  338832  338829  338835  338838       3  338832  338829  338835  338841       3
  338832  338829  338835  338871       3  338829  338835  338841  338844      10
  338922  338919  338925  338928       1  338922  338919 -338925  338928       2
  338919  338925  338931  338934       3  338904  338895  338889  338907      15
  338901  338895  338889  338907      15  338898  338895  338889  338907      15
  338895  338889  338907  338910      15  338895  338889  338907  338913      15
  338895  338889  338907  338916      15  338892  338889  338883  338919      10
  338892  338889  338895  338898      14  338892  338889  338895  338901      14
  338892  338889  338895  338904      14  338892  338889  338907  338910      14
  338892  338889  338907  338913      14  338892  338889  338907  338916      14
  338886  338883  338889  338892      10  338886  338883  338889  338895      10
  338886  338883  338889  338907      10  338886  338883  338919  338922      19
  338886  338883 -338919  338922       3  338886  338883 -338919  338922      20
  338886  338883  338919  338925       3  338883  338889  338895  338898      15
  338883  338889  338895  338901      15  338883  338889  338895  338904      15
  338883  338889  338907  338910      15  338883  338889  338907  338913      15
  338883  338889  338907  338916      15  338883  338919  338925  338928       2
  338880  338877  338883  338886       3  338880  338877  338883  338889       3
  338880  338877  338883  338919       3  338877  338883  338889  338892      10
  338964  338961  338967  338970       1  338964  338961 -338967  338970       2
  338961  338967  338973  338976       3  338952  338943  338937  338955      90
  338952  338943 -338937  338955      29  338949  338943  338937  338955      90
  338949  338943 -338937  338955      29  338946  338943  338937  338955      90
  338946  338943 -338937  338955      29  338943  338937  338955  338958      91
  338943  338937 -338955  338958      92  338943  338937 -338955  338958      93
  338943  338937 -338955  338958      94  338940  338937  338931  338961      10
  338940  338937  338943  338946      10  338940  338937  338943  338949      10
  338940  338937  338943  338952      10  338940  338937  338955  338958      95
  338934  338931  338937  338940      10  338934  338931  338937  338943      10
  338934  338931  338937  338955      90  338934  338931 -338937  338955      29
  338934  338931  338961  338964      19  338934  338931 -338961  338964       3
  338934  338931 -338961  338964      20  338934  338931  338961  338967       3
  338931  338937  338943  338946      15  338931  338937  338943  338949      15
  338931  338937  338943  338952      15  338931  338937  338955  338958      96
  338931  338937 -338955  338958      97  338931  338937 -338955  338958      93
  338931  338937 -338955  338958      98  338931  338961  338967  338970       2
  338928  338925  338931  338934       3  338928  338925  338931  338937       3
  338928  338925  338931  338961       3  338925  338931  338937  338940      10
  339009  339006  339012  339015       1  339009  339006 -339012  339015       2
  339006  339012  339018  339021       3  338994  338988  338997  339000       3
  338994  338988  338997  339003       3  338991  338988  338997  339000       3
  338991  338988  338997  339003       3  338985  338979  338973  339006      10
  338985  338979  338988  338991      14  338985  338979  338988  338994      14
  338985  338979  338988  338997      10  338982  338979  338973  339006      10
  338982  338979  338988  338991      14  338982  338979  338988  338994      14
  338982  338979  338988  338997      10  338976  338973  338979  338982      10
  338976  338973  338979  338985      10  338976  338973  338979  338988      10
  338976  338973  339006  339009      19  338976  338973 -339006  339009       3
  338976  338973 -339006  339009      20  338976  338973  339006  339012       3
  338973  338979  338988  338991      15  338973  338979  338988  338994      15
  338973  339006  339012  339015       2  338970  338967  338973  338976       3
  338970  338967  338973  338979       3  338970  338967  338973  339006       3
  338967  338973  338979  338982      10  338967  338973  338979  338985      10
  339063  339069  339072  339075       3  339063  339069  339072  339078       3
  339063  339069  339099  339102       3  339048  339042  339051  339054      14
  339048  339042  339051  339057      14  339048  339042  339051  339060      14
  339045  339042  339051  339054      14  339045  339042  339051  339057      14
  339045  339042  339051  339060      14  339039  339030  339024  339042      15
  339036  339030  339024  339042      15  339033  339030  339024  339042      15
  339030  339024  339042  339045      15  339030  339024  339042  339048      15
  339027  339024  339018  339063      10  339027  339024  339030  339033      14
  339027  339024  339030  339036      14  339027  339024  339030  339039      14
  339027  339024  339042  339045      14  339027  339024  339042  339048      14
  339027  339024  339042  339051      15  339024  339042  339051  339054      15
  339024  339042  339051  339057      15  339024  339042  339051  339060      15
  339021  339018  339024  339027      10  339021  339018  339024  339030      10
  339021  339018  339024  339042      10  339021  339018  339063  339066      19
  339021  339018 -339063  339066       3  339021  339018 -339063  339066      20
  339021  339018  339063  339069       3  339018  339024  339030  339033      15
  339018  339024  339030  339036      15  339018  339024  339030  339039      15
  339018  339024  339042  339045      15  339018  339024  339042  339048      15
  339015  339012  339018  339021       3  339015  339012  339018  339024       3
  339015  339012  339018  339063       3  339012  339018  339024  339027      10
  339108  339105  339111  339114       1  339108  339105 -339111  339114       2
  339105  339111  339117  339120       3  339102  339099  339105  339108      19
  339102  339099 -339105  339108       3  339102  339099 -339105  339108      20
  339102  339099  339105  339111       3  339099  339105  339111  339114       2
  339096  339090  339099  339102      10  339096  339090  339099  339105      10
  339093  339090  339099  339102      10  339093  339090  339099  339105      10
  339087  339081  339090  339093      14  339087  339081  339090  339096      14
  339087  339081  339090  339099      15  339084  339081  339090  339093      14
  339084  339081  339090  339096      14  339084  339081  339090  339099      15
  339081  339090  339099  339102      10  339078  339072  339069  339099       3
  339078  339072  339081  339084      10  339078  339072  339081  339087      10
  339078  339072  339081  339090      10  339075  339072  339069  339099       3
  339075  339072  339081  339084      10  339075  339072  339081  339087      10
  339075  339072  339081  339090      10  339072  339069  339099  339102       3
  339072  339081  339090  339093      15  339072  339081  339090  339096      15
  339069  339072  339081  339084      10  339069  339072  339081  339087      10
  339069  339099  339090  339093      10  339069  339099  339090  339096      10
  339174  339171  339177  339180       1  339174  339171 -339177  339180       2
  339171  339177  339183  339186       3  339156  339150  339159  339162      10
  339156  339150  339159  339165      10  339156  339150  339159  339168      10
  339153  339150  339159  339162      10  339153  339150  339159  339165      10
  339153  339150  339159  339168      10  339147  339141  339150  339153      10
  339147  339141  339150  339156      10  339147  339141  339150  339159      10
  339144  339141  339150  339153      10  339144  339141  339150  339156      10
  339144  339141  339150  339159      10  339141  339150  339159  339162      10
  339141  339150  339159  339165      10  339141  339150  339159  339168      10
  339138  339132  339141  339144      14  339138  339132  339141  339147      14
  339138  339132  339141  339150      15  339135  339132  339141  339144      14
  339135  339132  339141  339147      14  339135  339132  339141  339150      15
  339132  339141  339150  339153      10  339132  339141  339150  339156      10
  339129  339123  339117  339171      10  339129  339123  339132  339135      14
  339129  339123  339132  339138      14  339129  339123  339132  339141      15
  339126  339123  339117  339171      10  339126  339123  339132  339135      14
  339126  339123  339132  339138      14  339126  339123  339132  339141      15
  339123  339132  339141  339144      15  339123  339132  339141  339147      15
  339120  339117  339123  339126      10  339120  339117  339123  339129      10
  339120  339117  339123  339132      10  339120  339117  339171  339174      19
  339120  339117 -339171  339174       3  339120  339117 -339171  339174      20
  339120  339117  339171  339177       3  339117  339123  339132  339135      15
  339117  339123  339132  339138      15  339117  339171  339177  339180       2
  339114  339111  339117  339120       3  339114  339111  339117  339123       3
  339114  339111  339117  339171       3  339111  339117  339123  339126      10
  339111  339117  339123  339129      10  339204  339198  339207  339210       3
  339204  339198  339207  339213       3  339201  339198  339207  339210       3
  339201  339198  339207  339213       3  339195  339189  339183  339216      10
  339195  339189  339198  339201      14  339195  339189  339198  339204      14
  339195  339189  339198  339207      10  339192  339189  339183  339216      10
  339192  339189  339198  339201      14  339192  339189  339198  339204      14
  339192  339189  339198  339207      10  339186  339183  339189  339192      10
  339186  339183  339189  339195      10  339186  339183  339189  339198      10
  339186  339183  339216  339219       3  339186  339183  339216  339222       3
  339183  339189  339198  339201      15  339183  339189  339198  339204      15
  339180  339177  339183  339186       3  339180  339177  339183  339189       3
  339180  339177  339183  339216       3  339177  339183  339189  339192      10
  339177  339183  339189  339195      10  339345  339342  339348  339351      95
  339339  339336  339330  339342      90  339339  339336 -339330  339342      15
  339336  339330  339342  339345      90  339336  339330 -339342  339345      29
  339333  339330  339336  339339      95  339333  339330  339342  339345      10
  339333  339330  339342  339348      90  339333  339330 -339342  339348      29
  339330  339342  339348  339351      90  339330  339342 -339348  339351      15
  339321  339318  339324  339327     200  339312  339306  339303  339315      51
  339309  339306  339303  339315      51  339303  339315  339318  339321     200
  339300  339303  339306  339309      51  339300  339303  339306  339312      51
  339294  339291  339288  339327     204  339294  339291  339297  339300     205
  339288  339282  339342  339345      10  339285  339282  339288  339291       3
  339285  339282  339288  339327       3  339285  339282  339342  339330      10
  339285  339282  339342  339345      10  339285  339282  339342  339348      10
  339282  339288  339291  339294     204  339282  339342  339330  339333      10
  339282  339342  339348  339351      90  339282  339342 -339348  339351      15
  339279  339273  339330  339333      90  339279  339273 -339330  339333      29
  339279  339282  339342  339345      90  339279  339282 -339342  339345      29
  339276  339273  339279  339282     211  339276  339273  339330  339333      10
  339276  339273  339330  339336      90  339276  339273 -339330  339336      29
  339276  339273  339330  339342      10  339273  339279  339282  339285     211
  339273  339330  339336  339339      90  339273  339330 -339336  339339      15
  339273  339330  339342  339345      10  339270  339264  339273  339276      10
  339270  339264  339273  339279      90  339270  339264 -339273  339279      29
  339270  339264  339273  339330      10  339267  339264  339273  339276      10
  339267  339264  339273  339279      90  339267  339264 -339273  339279      29
  339267  339264  339273  339330      10  339264  339273  339330  339333      10
  339261  339264  339273  339276      90  339261  339264 -339273  339276      29
  339252  339261  339264  339267     215  339252  339261  339264  339270     215
      30      42     -36     -39     221      96     108    -102    -105     221
     132     144    -138    -141     221     180     192    -186    -189     221
     273     294    -300    -303     221     288     300    -294    -297     221
     282     294    -288    -291     221     276     288    -282    -285     221
     273     282    -276    -279     221     246     258    -252    -255     221
     306     318    -312    -315     221     327     339    -333    -336     221
     357     369    -363    -366     221     393     405    -399    -402     221
     474     489    -486    -492     222     474     480    -477    -483     222
     459     474    -468    -471     222     423     435    -429    -432     221
     495     507    -501    -504     221     525     537    -531    -534     221
     582     594    -588    -591     221     633     645    -639    -642     221
     726     735    -732    -738     222     690     702    -696    -699     221
     741     753    -747    -750     221     762     774    -768    -771     221
     810     822    -816    -819     221     846     858    -852    -855     221
     903     915    -909    -912     221     960     972    -966    -969     221
     990    1002    -996    -999     221    1026    1038   -1032   -1035     221
    1056    1068   -1062   -1065     221    1104    1116   -1110   -1113     221
    1134    1146   -1140   -1143     221    1182    1194   -1188   -1191     221
    1224    1236   -1230   -1233     221    1275    1287   -1281   -1284     221
    1338    1350   -1344   -1347     221    1404    1416   -1410   -1413     221
    1476    1491   -1488   -1494     222    1476    1482   -1479   -1485     222
    1461    1476   -1470   -1473     222    1425    1437   -1431   -1434     221
    1497    1509   -1503   -1506     221    1539    1551   -1545   -1548     221
    1587    1599   -1593   -1596     221    1644    1656   -1650   -1653     221
    1701    1713   -1707   -1710     221    1782    1791   -1788   -1794     222
    1746    1758   -1752   -1755     221    1797    1809   -1803   -1806     221
    1887    1899   -1893   -1896     221    1881    1893   -1887   -1890     221
    1875    1887   -1881   -1884     221    1872    1881   -1875   -1878     221
    1860    1872   -1866   -1869     222    1857    1866   -1860   -1863     221
    1830    1842   -1836   -1839     221    1902    1914   -1908   -1911     221
    1923    1935   -1929   -1932     221    1998    2010   -2004   -2007     221
    2064    2076   -2070   -2073     221    2112    2124   -2118   -2121     221
    2154    2166   -2160   -2163     221    2220    2232   -2226   -2229     221
    2256    2268   -2262   -2265     221    2277    2289   -2283   -2286     221
    2325    2337   -2331   -2334     221    2367    2379   -2373   -2376     221
    2415    2427   -2421   -2424     221    2445    2457   -2451   -2454     221
    2511    2523   -2517   -2520     221    2544    2556   -2550   -2553     221
    2601    2613   -2607   -2610     221    2637    2649   -2643   -2646     221
    2694    2706   -2700   -2703     221    2760    2772   -2766   -2769     221
    2796    2808   -2802   -2805     221    2889    2913   -2919   -2922     221
    2904    2919   -2913   -2916     221    2892    2904   -2898   -2901     221
    2889    2898   -2892   -2895     221    2862    2874   -2868   -2871     221
    2925    2937   -2931   -2934     221    3018    3027   -3024   -3030     222
    2991    3003   -2997   -3000     221    3033    3045   -3039   -3042     221
    3090    3102   -3096   -3099     221    3111    3123   -3117   -3120     221
    3141    3153   -3147   -3150     221    3207    3219   -3213   -3216     221
    3264    3276   -3270   -3273     221    3348    3357   -3354   -3360     222
    3312    3324   -3318   -3321     221    3363    3375   -3369   -3372     221
    3399    3411   -3405   -3408     221    3447    3459   -3453   -3456     221
    3504    3513   -3510   -3516     222    3477    3489   -3483   -3486     221
    3546    3555   -3552   -3558     222    3519    3531   -3525   -3528     221
    3561    3573   -3567   -3570     221    3630    3639   -3636   -3642     222
    3603    3615   -3609   -3612     221    3645    3657   -3651   -3654     221
    3690    3702   -3696   -3699     221    3735    3747   -3741   -3744     221
    3765    3777   -3771   -3774     221    3786    3798   -3792   -3795     221
    3822    3834   -3828   -3831     221    3843    3855   -3849   -3852     221
    3885    3897   -3891   -3894     221    3927    3939   -3933   -3936     221
    3969    3981   -3975   -3978     221    3999    4011   -4005   -4008     221
    4041    4053   -4047   -4050     221    4089    4101   -4095   -4098     221
    4146    4158   -4152   -4155     221    4227    4242   -4239   -4245     222
    4227    4233   -4230   -4236     222    4212    4227   -4221   -4224     222
    4176    4188   -4182   -4185     221    4248    4260   -4254   -4257     221
    4281    4293   -4287   -4290     221    4338    4350   -4344   -4347     221
    4368    4380   -4374   -4377     221    4434    4446   -4440   -4443     221
    4479    4491   -4485   -4488     221    4527    4548   -4554   -4557     221
    4542    4554   -4548   -4551     221    4536    4548   -4542   -4545     221
    4530    4542   -4536   -4539     221    4527    4536   -4530   -4533     221
    4500    4512   -4506   -4509     221    4560    4572   -4566   -4569     221
    4605    4617   -4611   -4614     221    4671    4683   -4677   -4680     221
    4728    4740   -4734   -4737     221    4761    4773   -4767   -4770     221
    4827    4839   -4833   -4836     221    4848    4860   -4854   -4857     221
    4905    4914   -4911   -4917     222    4878    4890   -4884   -4887     221
    4962    4974   -4968   -4971     221    5010    5022   -5016   -5019     221
    5055    5067   -5061   -5064     221    5163    5178   -5175   -5181     222
    5163    5169   -5166   -5172     222    5148    5163   -5157   -5160     222
    5112    5124   -5118   -5121     221    5235    5250   -5247   -5253     222
    5235    5241   -5238   -5244     222    5220    5235   -5229   -5232     222
    5184    5196   -5190   -5193     221    5256    5268   -5262   -5265     221
    5277    5289   -5283   -5286     221    5325    5337   -5331   -5334     221
    5376    5388   -5382   -5385     221    5433    5445   -5439   -5442     221
    5463    5475   -5469   -5472     221    5511    5523   -5517   -5520     221
    5547    5559   -5553   -5556     221    5577    5589   -5583   -5586     221
    5625    5637   -5631   -5634     221    5682    5694   -5688   -5691     221
    5712    5724   -5718   -5721     221    5757    5769   -5763   -5766     221
    5814    5826   -5820   -5823     221    5880    5892   -5886   -5889     221
    5982    5991   -5988   -5994     222    5946    5958   -5952   -5955     221
    5997    6009   -6003   -6006     221    6030    6042   -6036   -6039     221
    6138    6150   -6144   -6147     221    6186    6198   -6192   -6195     221
    6228    6240   -6234   -6237     221    6312    6324   -6318   -6321     221
    6357    6369   -6363   -6366     221    6402    6414   -6408   -6411     221
    6459    6471   -6465   -6468     221    6525    6534   -6531   -6537     222
    6489    6501   -6495   -6498     221    6540    6552   -6546   -6549     221
    6588    6600   -6594   -6597     221    6618    6630   -6624   -6627     221
    6660    6672   -6666   -6669     221    6717    6729   -6723   -6726     221
    6750    6762   -6756   -6759     221    6807    6816   -6813   -6819     222
    6780    6792   -6786   -6789     221    6822    6834   -6828   -6831     221
    6843    6855   -6849   -6852     221    6879    6891   -6885   -6888     221
    6945    6957   -6951   -6954     221    6990    7002   -6996   -6999     221
    7047    7059   -7053   -7056     221    7095    7104   -7101   -7107     222
    7068    7080   -7074   -7077     221    7110    7122   -7116   -7119     221
    7167    7179   -7173   -7176     221    7224    7236   -7230   -7233     221
    7257    7269   -7263   -7266     221    7293    7305   -7299   -7302     221
    7323    7335   -7329   -7332     221    7374    7386   -7380   -7383     221
    7440    7452   -7446   -7449     221    7506    7518   -7512   -7515     221
    7554    7566   -7560   -7563     221    7626    7641   -7638   -7644     222
    7626    7632   -7629   -7635     222    7611    7626   -7620   -7623     222
    7575    7587   -7581   -7584     221    7647    7659   -7653   -7656     221
    7713    7725   -7719   -7722     221    7734    7746   -7740   -7743     221
    7782    7794   -7788   -7791     221    7839    7851   -7845   -7848     221
    7881    7893   -7887   -7890     221    7929    7941   -7935   -7938     221
    7995    8007   -8001   -8004     221    8031    8043   -8037   -8040     221
    8052    8064   -8058   -8061     221    8118    8130   -8124   -8127     221
    8160    8172   -8166   -8169     221    8244    8253   -8250   -8256     222
    8217    8229   -8223   -8226     221    8259    8271   -8265   -8268     221
    8295    8307   -8301   -8304     221    8340    8352   -8346   -8349     221
    8397    8409   -8403   -8406     221    8442    8454   -8448   -8451     221
    8499    8511   -8505   -8508     221    8556    8568   -8562   -8565     221
    8601    8613   -8607   -8610     221    8622    8634   -8628   -8631     221
    8673    8685   -8679   -8682     221    8766    8787   -8793   -8796     221
    8781    8793   -8787   -8790     221    8775    8787   -8781   -8784     221
    8769    8781   -8775   -8778     221    8766    8775   -8769   -8772     221
    8739    8751   -8745   -8748     221    8799    8811   -8805   -8808     221
    8886    8901   -8898   -8904     222    8886    8892   -8889   -8895     222
    8871    8886   -8880   -8883     222    8835    8847   -8841   -8844     221
    8907    8919   -8913   -8916     221    8955    8979   -8985   -8988     221
    8970    8985   -8979   -8982     221    8958    8970   -8964   -8967     221
    8955    8964   -8958   -8961     221    8928    8940   -8934   -8937     221
    8991    9003   -8997   -9000     221    9048    9060   -9054   -9057     221
    9150    9174   -9180   -9183     221    9165    9180   -9174   -9177     221
    9153    9165   -9159   -9162     221    9150    9159   -9153   -9156     221
    9123    9135   -9129   -9132     221    9213    9234   -9240   -9243     221
    9228    9240   -9234   -9237     221    9222    9234   -9228   -9231     221
    9216    9228   -9222   -9225     221    9213    9222   -9216   -9219     221
    9186    9198   -9192   -9195     221    9246    9258   -9252   -9255     221
    9330    9339   -9336   -9342     222    9303    9315   -9309   -9312     221
    9345    9357   -9351   -9354     221    9387    9399   -9393   -9396     221
    9420    9432   -9426   -9429     221    9486    9498   -9492   -9495     221
    9543    9552   -9549   -9555     222    9507    9519   -9513   -9516     221
    9558    9570   -9564   -9567     221    9624    9636   -9630   -9633     221
    9657    9669   -9663   -9666     221    9729    9750   -9756   -9759     221
    9744    9756   -9750   -9753     221    9738    9750   -9744   -9747     221
    9732    9744   -9738   -9741     221    9729    9738   -9732   -9735     221
    9702    9714   -9708   -9711     221    9798    9807   -9804   -9810     222
    9762    9774   -9768   -9771     221    9813    9825   -9819   -9822     221
    9849    9861   -9855   -9858     221    9906    9930   -9936   -9939     221
    9921    9936   -9930   -9933     221    9909    9921   -9915   -9918     221
    9906    9915   -9909   -9912     221    9879    9891   -9885   -9888     221
    9942    9954   -9948   -9951     221    9990   10002   -9996   -9999     221
   10047   10059  -10053  -10056     221   10104   10116  -10110  -10113     221
   10137   10149  -10143  -10146     221   10182   10194  -10188  -10191     221
   10248   10260  -10254  -10257     221   10314   10326  -10320  -10323     221
   10371   10383  -10377  -10380     221   10404   10416  -10410  -10413     221
   10437   10449  -10443  -10446     221   10530   10539  -10536  -10542     222
   10494   10506  -10500  -10503     221   10545   10557  -10551  -10554     221
   10578   10590  -10584  -10587     221   10635   10647  -10641  -10644     221
   10725   10737  -10731  -10734     221   10755   10767  -10761  -10764     221
   10812   10824  -10818  -10821     221   10857   10869  -10863  -10866     221
   10914   10926  -10920  -10923     221   10971   10980  -10977  -10983     222
   10944   10956  -10950  -10953     221   10986   10998  -10992  -10995     221
   11043   11055  -11061  -11064     221   11049   11061  -11055  -11058     222
   11046   11055  -11049  -11052     221   11016   11028  -11022  -11025     221
   11118   11133  -11130  -11136     222   11118   11124  -11121  -11127     222
   11103   11118  -11112  -11115     222   11067   11079  -11073  -11076     221
   11139   11151  -11145  -11148     221   11247   11259  -11253  -11256     221
   11304   11316  -11310  -11313     221   11352   11364  -11358  -11361     221
   11409   11421  -11415  -11418     221   11466   11478  -11472  -11475     221
   11496   11508  -11502  -11505     221   11541   11553  -11547  -11550     221
   11577   11589  -11583  -11586     221   11625   11637  -11631  -11634     221
   11661   11673  -11667  -11670     221   11682   11694  -11688  -11691     221
   11727   11739  -11733  -11736     221   11757   11769  -11763  -11766     221
   11814   11826  -11820  -11823     221   11847   11859  -11853  -11856     221
   11889   11901  -11895  -11898     221   11946   11958  -11952  -11955     221
   11994   12006  -12000  -12003     221   12078   12087  -12084  -12090     222
   12051   12063  -12057  -12060     221   12144   12159  -12156  -12162     222
   12144   12150  -12147  -12153     222   12129   12144  -12138  -12141     222
   12093   12105  -12099  -12102     221   12165   12177  -12171  -12174     221
   12222   12234  -12228  -12231     221   12288   12300  -12294  -12297     221
   12336   12348  -12342  -12345     221   12357   12369  -12363  -12366     221
   12450   12459  -12456  -12462     222   12414   12426  -12420  -12423     221
   12465   12477  -12471  -12474     221   12513   12525  -12519  -12522     221
   12561   12573  -12567  -12570     221   12591   12603  -12597  -12600     221
   12639   12651  -12645  -12648     221   12705   12717  -12711  -12714     221
   12777   12789  -12783  -12786     221   12825   12846  -12852  -12855     221
   12840   12852  -12846  -12849     221   12834   12846  -12840  -12843     221
   12828   12840  -12834  -12837     221   12825   12834  -12828  -12831     221
   12798   12810  -12804  -12807     221   12858   12870  -12864  -12867     221
   12879   12891  -12885  -12888     221   12942   12951  -12948  -12954     222
   12915   12927  -12921  -12924     221   13008   13023  -13020  -13026     222
   13008   13014  -13011  -13017     222   12993   13008  -13002  -13005     222
   12957   12969  -12963  -12966     221   13029   13041  -13035  -13038     221
   13122   13131  -13128  -13134     222   13095   13107  -13101  -13104     221
   13173   13182  -13179  -13185     222   13137   13149  -13143  -13146     221
   13188   13200  -13194  -13197     221   13245   13257  -13251  -13254     221
   13311   13323  -13317  -13320     221   13347   13359  -13353  -13356     221
   13398   13410  -13404  -13407     221   13428   13440  -13434  -13437     221
   13485   13497  -13491  -13494     221   13515   13527  -13521  -13524     221
   13557   13569  -13563  -13566     221   13578   13590  -13584  -13587     221
   13599   13611  -13605  -13608     221   13629   13641  -13635  -13638     221
   13704   13725  -13731  -13734     221   13719   13731  -13725  -13728     221
   13713   13725  -13719  -13722     221   13707   13719  -13713  -13716     221
   13704   13713  -13707  -13710     221   13677   13689  -13683  -13686     221
   13737   13749  -13743  -13746     221   13758   13770  -13764  -13767     221
   13803   13815  -13809  -13812     221   13848   13860  -13854  -13857     221
   13869   13881  -13875  -13878     221   13926   13938  -13932  -13935     221
   13968   13980  -13974  -13977     221   14052   14061  -14058  -14064     222
   14025   14037  -14031  -14034     221   14067   14079  -14073  -14076     221
   14124   14136  -14130  -14133     221   14169   14181  -14175  -14178     221
   14205   14217  -14211  -14214     221   14289   14298  -14295  -14301     222
   14253   14265  -14259  -14262     221   14373   14385  -14391  -14394     221
   14379   14391  -14385  -14388     222   14376   14385  -14379  -14382     221
   14346   14358  -14352  -14355     221   14397   14409  -14403  -14406     221
   14433   14445  -14439  -14442     221   14490   14502  -14496  -14499     221
   14511   14523  -14517  -14520     221   14577   14589  -14583  -14586     221
   14625   14637  -14631  -14634     221   14646   14658  -14652  -14655     221
   14691   14703  -14697  -14700     221   14739   14751  -14745  -14748     221
   14796   14808  -14802  -14805     221   14844   14856  -14850  -14853     221
   14886   14898  -14892  -14895     221   14952   14964  -14958  -14961     221
   14988   15000  -14994  -14997     221   15024   15036  -15030  -15033     221
   15054   15066  -15060  -15063     221   15105   15117  -15111  -15114     221
   15162   15174  -15168  -15171     221   15219   15231  -15225  -15228     221
   15285   15297  -15291  -15294     221   15306   15318  -15312  -15315     221
   15372   15384  -15378  -15381     221   15393   15405  -15399  -15402     221
   15429   15441  -15435  -15438     221   15495   15507  -15501  -15504     221
   15561   15570  -15567  -15573     222   15525   15537  -15531  -15534     221
   15576   15588  -15582  -15585     221   15633   15645  -15639  -15642     221
   15678   15690  -15684  -15687     221   15795   15810  -15807  -15813     222
   15795   15801  -15798  -15804     222   15780   15795  -15789  -15792     222
   15744   15756  -15750  -15753     221   15816   15828  -15822  -15825     221
   15909   15918  -15915  -15921     222   15873   15885  -15879  -15882     221
   15924   15936  -15930  -15933     221   15969   15981  -15975  -15978     221
   16026   16038  -16032  -16035     221   16083   16095  -16089  -16092     221
   16164   16173  -16170  -16176     222   16128   16140  -16134  -16137     221
   16179   16191  -16185  -16188     221   16236   16248  -16242  -16245     221
   16272   16284  -16278  -16281     221   16320   16332  -16326  -16329     221
   16362   16374  -16368  -16371     221   16404   16416  -16410  -16413     221
   16437   16449  -16443  -16446     221   16509   16533  -16539  -16542     221
   16524   16539  -16533  -16536     221   16512   16524  -16518  -16521     221
   16509   16518  -16512  -16515     221   16482   16494  -16488  -16491     221
   16545   16557  -16551  -16554     221   16590   16602  -16596  -16599     221
   16656   16668  -16662  -16665     221   16701   16713  -16707  -16710     221
   16767   16779  -16773  -16776     221   16851   16860  -16857  -16863     222
   16824   16836  -16830  -16833     221   16866   16878  -16872  -16875     221
   16962   16977  -16974  -16980     222   16962   16968  -16965  -16971     222
   16947   16962  -16956  -16959     222   16911   16923  -16917  -16920     221
   16983   16995  -16989  -16992     221   17040   17052  -17046  -17049     221
   17070   17082  -17076  -17079     221   17136   17148  -17142  -17145     221
   17193   17205  -17199  -17202     221   17226   17238  -17232  -17235     221
   17262   17274  -17268  -17271     221   17283   17295  -17289  -17292     221
   17331   17343  -17337  -17340     221   17361   17373  -17367  -17370     221
   17409   17421  -17415  -17418     221   17466   17478  -17472  -17475     221
   17532   17544  -17538  -17541     221   17580   17592  -17586  -17589     221
   17601   17613  -17607  -17610     221   17622   17634  -17628  -17631     221
   17664   17676  -17670  -17673     221   17697   17709  -17703  -17706     221
   17733   17745  -17739  -17742     221   17781   17793  -17787  -17790     221
   17826   17838  -17832  -17835     221   17901   17910  -17907  -17913     222
   17874   17886  -17880  -17883     221   17916   17928  -17922  -17925     221
   17961   17973  -17967  -17970     221   18027   18039  -18033  -18036     221
   18093   18105  -18099  -18102     221   18180   18195  -18192  -18198     222
   18180   18186  -18183  -18189     222   18165   18180  -18174  -18177     222
   18129   18141  -18135  -18138     221   18201   18213  -18207  -18210     221
   18249   18261  -18255  -18258     221   18291   18303  -18297  -18300     221
   18330   18342  -18336  -18339     221   18360   18372  -18366  -18369     221
   18444   18453  -18450  -18456     222   18417   18429  -18423  -18426     221
   18459   18471  -18465  -18468     221   18489   18501  -18495  -18498     221
   18582   18597  -18594  -18600     222   18582   18588  -18585  -18591     222
   18567   18582  -18576  -18579     222   18531   18543  -18537  -18540     221
   18603   18615  -18609  -18612     221   18633   18645  -18639  -18642     221
   18663   18675  -18669  -18672     221   18711   18723  -18717  -18720     221
   18756   18768  -18762  -18765     221   18801   18813  -18807  -18810     221
   18822   18834  -18828  -18831     221   18879   18891  -18885  -18888     221
   18927   18939  -18933  -18936     221   18984   18996  -18990  -18993     221
   19005   19017  -19011  -19014     221   19026   19038  -19032  -19035     221
   19047   19059  -19053  -19056     221   19080   19092  -19086  -19089     221
   19110   19122  -19116  -19119     221   19167   19179  -19173  -19176     221
   19275   19290  -19287  -19293     222   19275   19281  -19278  -19284     222
   19260   19275  -19269  -19272     222   19224   19236  -19230  -19233     221
   19296   19308  -19302  -19305     221   19329   19341  -19335  -19338     221
   19428   19440  -19434  -19437     221   19458   19470  -19464  -19467     221
   19515   19527  -19521  -19524     221   19551   19563  -19557  -19560     221
   19584   19596  -19590  -19593     221   19641   19653  -19647  -19650     221
   19725   19737  -19731  -19734     221   19782   19791  -19788  -19794     222
   19755   19767  -19761  -19764     221   19797   19809  -19803  -19806     221
   19842   19854  -19848  -19851     221   19914   19923  -19920  -19926     222
   19878   19890  -19884  -19887     221   19929   19941  -19935  -19938     221
   19995   20007  -20001  -20004     221   20052   20064  -20058  -20061     221
   20073   20085  -20079  -20082     221   20130   20142  -20136  -20139     221
   20175   20187  -20181  -20184     221   20232   20244  -20238  -20241     221
   20289   20301  -20295  -20298     221   20406   20421  -20418  -20424     222
   20406   20412  -20409  -20415     222   20391   20406  -20400  -20403     222
   20355   20367  -20361  -20364     221   20427   20439  -20433  -20436     221
   20469   20481  -20475  -20478     221   20526   20538  -20532  -20535     221
   20592   20604  -20598  -20601     221   20691   20703  -20697  -20700     221
   20721   20733  -20727  -20730     221   20772   20784  -20778  -20781     221
   20814   20826  -20820  -20823     221   20871   20883  -20877  -20880     221
   20901   20913  -20907  -20910     221   20994   21003  -21000  -21006     222
   20967   20979  -20973  -20976     221   21009   21021  -21015  -21018     221
   21039   21051  -21045  -21048     221   21060   21072  -21066  -21069     221
   21108   21120  -21114  -21117     221   21153   21165  -21159  -21162     221
   21174   21186  -21180  -21183     221   21207   21219  -21213  -21216     221
   21264   21276  -21270  -21273     221   21321   21333  -21327  -21330     221
   21369   21381  -21375  -21378     221   21414   21426  -21420  -21423     221
   21480   21492  -21486  -21489     221   21537   21549  -21543  -21546     221
   21624   21633  -21630  -21636     222   21588   21600  -21594  -21597     221
   21639   21651  -21645  -21648     221   21672   21684  -21678  -21681     221
   21705   21717  -21711  -21714     221   21738   21750  -21744  -21747     221
   21783   21795  -21789  -21792     221   21831   21843  -21837  -21840     221
   21879   21903  -21909  -21912     221   21894   21909  -21903  -21906     221
   21882   21894  -21888  -21891     221   21879   21888  -21882  -21885     221
   21852   21864  -21858  -21861     221   21915   21927  -21921  -21924     221
   21951   21963  -21957  -21960     221   21981   21993  -21987  -21990     221
   22032   22044  -22038  -22041     221   22062   22074  -22068  -22071     221
   22083   22095  -22089  -22092     221   22146   22167  -22173  -22176     221
   22161   22173  -22167  -22170     221   22155   22167  -22161  -22164     221
   22149   22161  -22155  -22158     221   22146   22155  -22149  -22152     221
   22119   22131  -22125  -22128     221   22179   22191  -22185  -22188     221
   22254   22263  -22260  -22266     222   22227   22239  -22233  -22236     221
   22269   22281  -22275  -22278     221   22320   22332  -22326  -22329     221
   22368   22380  -22374  -22377     221   22413   22425  -22419  -22422     221
   22479   22491  -22485  -22488     221   22500   22512  -22506  -22509     221
   22557   22569  -22563  -22566     221   22614   22626  -22620  -22623     221
   22692   22704  -22698  -22701     221   22734   22746  -22740  -22743     221
   22800   22812  -22806  -22809     221   22848   22860  -22854  -22857     221
   22947   22962  -22959  -22965     222   22947   22953  -22950  -22956     222
   22932   22947  -22941  -22944     222   22896   22908  -22902  -22905     221
   22968   22980  -22974  -22977     221   23010   23022  -23016  -23019     221
   23040   23052  -23046  -23049     221   23097   23109  -23103  -23106     221
   23154   23166  -23160  -23163     221   23190   23202  -23196  -23199     221
   23220   23232  -23226  -23229     221   23250   23262  -23256  -23259     221
   23271   23283  -23277  -23280     221   23319   23331  -23325  -23328     221
   23349   23361  -23355  -23358     221   23382   23394  -23388  -23391     221
   23439   23451  -23445  -23448     221   23496   23508  -23502  -23505     221
   23538   23550  -23544  -23547     221   23580   23592  -23586  -23589     221
   23610   23622  -23616  -23619     221   23655   23667  -23661  -23664     221
   23703   23715  -23709  -23712     221   23751   23763  -23757  -23760     221
   23799   23811  -23805  -23808     221   23841   23853  -23847  -23850     221
   23886   23898  -23892  -23895     221   23985   23997  -23991  -23994     221
   24051   24063  -24057  -24060     221   24195   24204  -24198  -24201     221
   24183   24189  -24186  -24192     222   24168   24177  -24171  -24174     221
   24270   24282  -24276  -24279     221   24336   24348  -24342  -24345     221
   24372   24384  -24378  -24381     221   24420   24432  -24426  -24429     221
   24513   24534  -24540  -24543     221   24528   24540  -24534  -24537     221
   24522   24534  -24528  -24531     221   24516   24528  -24522  -24525     221
   24513   24522  -24516  -24519     221   24486   24498  -24492  -24495     221
   24546   24558  -24552  -24555     221   24567   24579  -24573  -24576     221
   24597   24609  -24603  -24606     221   24633   24645  -24639  -24642     221
   24714   24729  -24726  -24732     222   24714   24720  -24717  -24723     222
   24699   24714  -24708  -24711     222   24663   24675  -24669  -24672     221
   24735   24747  -24741  -24744     221   24765   24777  -24771  -24774     221
   24822   24834  -24828  -24831     221   24873   24885  -24879  -24882     221
   24966   24975  -24972  -24978     222   24930   24942  -24936  -24939     221
   24981   24993  -24987  -24990     221   25002   25014  -25008  -25011     221
   25050   25062  -25056  -25059     221   25086   25098  -25092  -25095     221
   25143   25155  -25149  -25152     221   25200   25212  -25206  -25209     221
   25230   25242  -25236  -25239     221   25266   25278  -25272  -25275     221
   25296   25308  -25302  -25305     221   25344   25356  -25350  -25353     221
   25374   25386  -25380  -25383     221   25422   25434  -25428  -25431     221
   25464   25476  -25470  -25473     221   25515   25527  -25521  -25524     221
   25578   25590  -25584  -25587     221   25644   25656  -25650  -25653     221
   25716   25731  -25728  -25734     222   25716   25722  -25719  -25725     222
   25701   25716  -25710  -25713     222   25665   25677  -25671  -25674     221
   25737   25749  -25743  -25746     221   25779   25791  -25785  -25788     221
   25827   25839  -25833  -25836     221   25884   25896  -25890  -25893     221
   25941   25953  -25947  -25950     221   26022   26031  -26028  -26034     222
   25986   25998  -25992  -25995     221   26037   26049  -26043  -26046     221
   26127   26139  -26133  -26136     221   26121   26133  -26127  -26130     221
   26115   26127  -26121  -26124     221   26112   26121  -26115  -26118     221
   26100   26112  -26106  -26109     222   26097   26106  -26100  -26103     221
   26070   26082  -26076  -26079     221   26142   26154  -26148  -26151     221
   26163   26175  -26169  -26172     221   26238   26250  -26244  -26247     221
   26304   26316  -26310  -26313     221   26352   26364  -26358  -26361     221
   26394   26406  -26400  -26403     221   26460   26472  -26466  -26469     221
   26496   26508  -26502  -26505     221   26517   26529  -26523  -26526     221
   26565   26577  -26571  -26574     221   26607   26619  -26613  -26616     221
   26655   26667  -26661  -26664     221   26685   26697  -26691  -26694     221
   26751   26763  -26757  -26760     221   26784   26796  -26790  -26793     221
   26841   26853  -26847  -26850     221   26877   26889  -26883  -26886     221
   26934   26946  -26940  -26943     221   27000   27012  -27006  -27009     221
   27036   27048  -27042  -27045     221   27129   27153  -27159  -27162     221
   27144   27159  -27153  -27156     221   27132   27144  -27138  -27141     221
   27129   27138  -27132  -27135     221   27102   27114  -27108  -27111     221
   27165   27177  -27171  -27174     221   27258   27267  -27264  -27270     222
   27231   27243  -27237  -27240     221   27273   27285  -27279  -27282     221
   27330   27342  -27336  -27339     221   27351   27363  -27357  -27360     221
   27381   27393  -27387  -27390     221   27447   27459  -27453  -27456     221
   27504   27516  -27510  -27513     221   27588   27597  -27594  -27600     222
   27552   27564  -27558  -27561     221   27603   27615  -27609  -27612     221
   27639   27651  -27645  -27648     221   27687   27699  -27693  -27696     221
   27744   27753  -27750  -27756     222   27717   27729  -27723  -27726     221
   27786   27795  -27792  -27798     222   27759   27771  -27765  -27768     221
   27801   27813  -27807  -27810     221   27870   27879  -27876  -27882     222
   27843   27855  -27849  -27852     221   27885   27897  -27891  -27894     221
   27930   27942  -27936  -27939     221   27975   27987  -27981  -27984     221
   28005   28017  -28011  -28014     221   28026   28038  -28032  -28035     221
   28062   28074  -28068  -28071     221   28083   28095  -28089  -28092     221
   28125   28137  -28131  -28134     221   28167   28179  -28173  -28176     221
   28209   28221  -28215  -28218     221   28239   28251  -28245  -28248     221
   28281   28293  -28287  -28290     221   28329   28341  -28335  -28338     221
   28386   28398  -28392  -28395     221   28467   28482  -28479  -28485     222
   28467   28473  -28470  -28476     222   28452   28467  -28461  -28464     222
   28416   28428  -28422  -28425     221   28488   28500  -28494  -28497     221
   28521   28533  -28527  -28530     221   28578   28590  -28584  -28587     221
   28608   28620  -28614  -28617     221   28674   28686  -28680  -28683     221
   28719   28731  -28725  -28728     221   28767   28788  -28794  -28797     221
   28782   28794  -28788  -28791     221   28776   28788  -28782  -28785     221
   28770   28782  -28776  -28779     221   28767   28776  -28770  -28773     221
   28740   28752  -28746  -28749     221   28800   28812  -28806  -28809     221
   28845   28857  -28851  -28854     221   28911   28923  -28917  -28920     221
   28968   28980  -28974  -28977     221   29001   29013  -29007  -29010     221
   29067   29079  -29073  -29076     221   29088   29100  -29094  -29097     221
   29145   29154  -29151  -29157     222   29118   29130  -29124  -29127     221
   29202   29214  -29208  -29211     221   29250   29262  -29256  -29259     221
   29295   29307  -29301  -29304     221   29403   29418  -29415  -29421     222
   29403   29409  -29406  -29412     222   29388   29403  -29397  -29400     222
   29352   29364  -29358  -29361     221   29475   29490  -29487  -29493     222
   29475   29481  -29478  -29484     222   29460   29475  -29469  -29472     222
   29424   29436  -29430  -29433     221   29496   29508  -29502  -29505     221
   29517   29529  -29523  -29526     221   29565   29577  -29571  -29574     221
   29616   29628  -29622  -29625     221   29673   29685  -29679  -29682     221
   29703   29715  -29709  -29712     221   29751   29763  -29757  -29760     221
   29787   29799  -29793  -29796     221   29817   29829  -29823  -29826     221
   29865   29877  -29871  -29874     221   29922   29934  -29928  -29931     221
   29952   29964  -29958  -29961     221   29997   30009  -30003  -30006     221
   30054   30066  -30060  -30063     221   30120   30132  -30126  -30129     221
   30222   30231  -30228  -30234     222   30186   30198  -30192  -30195     221
   30237   30249  -30243  -30246     221   30270   30282  -30276  -30279     221
   30378   30390  -30384  -30387     221   30426   30438  -30432  -30435     221
   30468   30480  -30474  -30477     221   30552   30564  -30558  -30561     221
   30597   30609  -30603  -30606     221   30642   30654  -30648  -30651     221
   30699   30711  -30705  -30708     221   30765   30774  -30771  -30777     222
   30729   30741  -30735  -30738     221   30780   30792  -30786  -30789     221
   30828   30840  -30834  -30837     221   30858   30870  -30864  -30867     221
   30900   30912  -30906  -30909     221   30957   30969  -30963  -30966     221
   30990   31002  -30996  -30999     221   31047   31056  -31053  -31059     222
   31020   31032  -31026  -31029     221   31062   31074  -31068  -31071     221
   31083   31095  -31089  -31092     221   31119   31131  -31125  -31128     221
   31185   31197  -31191  -31194     221   31230   31242  -31236  -31239     221
   31287   31299  -31293  -31296     221   31335   31344  -31341  -31347     222
   31308   31320  -31314  -31317     221   31350   31362  -31356  -31359     221
   31407   31419  -31413  -31416     221   31464   31476  -31470  -31473     221
   31497   31509  -31503  -31506     221   31533   31545  -31539  -31542     221
   31563   31575  -31569  -31572     221   31614   31626  -31620  -31623     221
   31680   31692  -31686  -31689     221   31746   31758  -31752  -31755     221
   31794   31806  -31800  -31803     221   31866   31881  -31878  -31884     222
   31866   31872  -31869  -31875     222   31851   31866  -31860  -31863     222
   31815   31827  -31821  -31824     221   31887   31899  -31893  -31896     221
   31953   31965  -31959  -31962     221   31974   31986  -31980  -31983     221
   32022   32034  -32028  -32031     221   32079   32091  -32085  -32088     221
   32121   32133  -32127  -32130     221   32169   32181  -32175  -32178     221
   32235   32247  -32241  -32244     221   32271   32283  -32277  -32280     221
   32292   32304  -32298  -32301     221   32358   32370  -32364  -32367     221
   32400   32412  -32406  -32409     221   32484   32493  -32490  -32496     222
   32457   32469  -32463  -32466     221   32499   32511  -32505  -32508     221
   32535   32547  -32541  -32544     221   32580   32592  -32586  -32589     221
   32637   32649  -32643  -32646     221   32682   32694  -32688  -32691     221
   32739   32751  -32745  -32748     221   32796   32808  -32802  -32805     221
   32841   32853  -32847  -32850     221   32862   32874  -32868  -32871     221
   32913   32925  -32919  -32922     221   33006   33027  -33033  -33036     221
   33021   33033  -33027  -33030     221   33015   33027  -33021  -33024     221
   33009   33021  -33015  -33018     221   33006   33015  -33009  -33012     221
   32979   32991  -32985  -32988     221   33039   33051  -33045  -33048     221
   33126   33141  -33138  -33144     222   33126   33132  -33129  -33135     222
   33111   33126  -33120  -33123     222   33075   33087  -33081  -33084     221
   33147   33159  -33153  -33156     221   33195   33219  -33225  -33228     221
   33210   33225  -33219  -33222     221   33198   33210  -33204  -33207     221
   33195   33204  -33198  -33201     221   33168   33180  -33174  -33177     221
   33231   33243  -33237  -33240     221   33288   33300  -33294  -33297     221
   33390   33414  -33420  -33423     221   33405   33420  -33414  -33417     221
   33393   33405  -33399  -33402     221   33390   33399  -33393  -33396     221
   33363   33375  -33369  -33372     221   33453   33474  -33480  -33483     221
   33468   33480  -33474  -33477     221   33462   33474  -33468  -33471     221
   33456   33468  -33462  -33465     221   33453   33462  -33456  -33459     221
   33426   33438  -33432  -33435     221   33486   33498  -33492  -33495     221
   33570   33579  -33576  -33582     222   33543   33555  -33549  -33552     221
   33585   33597  -33591  -33594     221   33627   33639  -33633  -33636     221
   33660   33672  -33666  -33669     221   33726   33738  -33732  -33735     221
   33783   33792  -33789  -33795     222   33747   33759  -33753  -33756     221
   33798   33810  -33804  -33807     221   33864   33876  -33870  -33873     221
   33897   33909  -33903  -33906     221   33969   33990  -33996  -33999     221
   33984   33996  -33990  -33993     221   33978   33990  -33984  -33987     221
   33972   33984  -33978  -33981     221   33969   33978  -33972  -33975     221
   33942   33954  -33948  -33951     221   34038   34047  -34044  -34050     222
   34002   34014  -34008  -34011     221   34053   34065  -34059  -34062     221
   34089   34101  -34095  -34098     221   34146   34170  -34176  -34179     221
   34161   34176  -34170  -34173     221   34149   34161  -34155  -34158     221
   34146   34155  -34149  -34152     221   34119   34131  -34125  -34128     221
   34182   34194  -34188  -34191     221   34230   34242  -34236  -34239     221
   34287   34299  -34293  -34296     221   34344   34356  -34350  -34353     221
   34377   34389  -34383  -34386     221   34422   34434  -34428  -34431     221
   34488   34500  -34494  -34497     221   34554   34566  -34560  -34563     221
   34611   34623  -34617  -34620     221   34644   34656  -34650  -34653     221
   34677   34689  -34683  -34686     221   34770   34779  -34776  -34782     222
   34734   34746  -34740  -34743     221   34785   34797  -34791  -34794     221
   34818   34830  -34824  -34827     221   34875   34887  -34881  -34884     221
   34965   34977  -34971  -34974     221   34995   35007  -35001  -35004     221
   35052   35064  -35058  -35061     221   35097   35109  -35103  -35106     221
   35154   35166  -35160  -35163     221   35211   35220  -35217  -35223     222
   35184   35196  -35190  -35193     221   35226   35238  -35232  -35235     221
   35283   35295  -35301  -35304     221   35289   35301  -35295  -35298     222
   35286   35295  -35289  -35292     221   35256   35268  -35262  -35265     221
   35358   35373  -35370  -35376     222   35358   35364  -35361  -35367     222
   35343   35358  -35352  -35355     222   35307   35319  -35313  -35316     221
   35379   35391  -35385  -35388     221   35487   35499  -35493  -35496     221
   35544   35556  -35550  -35553     221   35592   35604  -35598  -35601     221
   35649   35661  -35655  -35658     221   35706   35718  -35712  -35715     221
   35736   35748  -35742  -35745     221   35781   35793  -35787  -35790     221
   35817   35829  -35823  -35826     221   35865   35877  -35871  -35874     221
   35901   35913  -35907  -35910     221   35922   35934  -35928  -35931     221
   35967   35979  -35973  -35976     221   35997   36009  -36003  -36006     221
   36054   36066  -36060  -36063     221   36087   36099  -36093  -36096     221
   36129   36141  -36135  -36138     221   36186   36198  -36192  -36195     221
   36234   36246  -36240  -36243     221   36318   36327  -36324  -36330     222
   36291   36303  -36297  -36300     221   36384   36399  -36396  -36402     222
   36384   36390  -36387  -36393     222   36369   36384  -36378  -36381     222
   36333   36345  -36339  -36342     221   36405   36417  -36411  -36414     221
   36462   36474  -36468  -36471     221   36528   36540  -36534  -36537     221
   36576   36588  -36582  -36585     221   36597   36609  -36603  -36606     221
   36690   36699  -36696  -36702     222   36654   36666  -36660  -36663     221
   36705   36717  -36711  -36714     221   36753   36765  -36759  -36762     221
   36801   36813  -36807  -36810     221   36831   36843  -36837  -36840     221
   36879   36891  -36885  -36888     221   36945   36957  -36951  -36954     221
   37017   37029  -37023  -37026     221   37065   37086  -37092  -37095     221
   37080   37092  -37086  -37089     221   37074   37086  -37080  -37083     221
   37068   37080  -37074  -37077     221   37065   37074  -37068  -37071     221
   37038   37050  -37044  -37047     221   37098   37110  -37104  -37107     221
   37119   37131  -37125  -37128     221   37182   37191  -37188  -37194     222
   37155   37167  -37161  -37164     221   37248   37263  -37260  -37266     222
```
