## Supplementary material for "How a pathogenic mutation impairs Hsp60 functional dynamics from monomeric to fully assembled states": Input scripts and videos: D_WT_ASPASH.top (part 65 of 116)

```
   37248   37254  -37251  -37257     222   37233   37248  -37242  -37245     222
   37197   37209  -37203  -37206     221   37269   37281  -37275  -37278     221
   37362   37371  -37368  -37374     222   37335   37347  -37341  -37344     221
   37413   37422  -37419  -37425     222   37377   37389  -37383  -37386     221
   37428   37440  -37434  -37437     221   37485   37497  -37491  -37494     221
   37551   37563  -37557  -37560     221   37587   37599  -37593  -37596     221
   37638   37650  -37644  -37647     221   37668   37680  -37674  -37677     221
   37725   37737  -37731  -37734     221   37755   37767  -37761  -37764     221
   37797   37809  -37803  -37806     221   37818   37830  -37824  -37827     221
   37839   37851  -37845  -37848     221   37869   37881  -37875  -37878     221
   37944   37965  -37971  -37974     221   37959   37971  -37965  -37968     221
   37953   37965  -37959  -37962     221   37947   37959  -37953  -37956     221
   37944   37953  -37947  -37950     221   37917   37929  -37923  -37926     221
   37977   37989  -37983  -37986     221   37998   38010  -38004  -38007     221
   38043   38055  -38049  -38052     221   38088   38100  -38094  -38097     221
   38109   38121  -38115  -38118     221   38166   38178  -38172  -38175     221
   38208   38220  -38214  -38217     221   38292   38301  -38298  -38304     222
   38265   38277  -38271  -38274     221   38307   38319  -38313  -38316     221
   38364   38376  -38370  -38373     221   38409   38421  -38415  -38418     221
   38445   38457  -38451  -38454     221   38529   38538  -38535  -38541     222
   38493   38505  -38499  -38502     221   38613   38625  -38631  -38634     221
   38619   38631  -38625  -38628     222   38616   38625  -38619  -38622     221
   38586   38598  -38592  -38595     221   38637   38649  -38643  -38646     221
   38673   38685  -38679  -38682     221   38730   38742  -38736  -38739     221
   38751   38763  -38757  -38760     221   38817   38829  -38823  -38826     221
   38865   38877  -38871  -38874     221   38886   38898  -38892  -38895     221
   38931   38943  -38937  -38940     221   38979   38991  -38985  -38988     221
   39036   39048  -39042  -39045     221   39084   39096  -39090  -39093     221
   39126   39138  -39132  -39135     221   39192   39204  -39198  -39201     221
   39228   39240  -39234  -39237     221   39264   39276  -39270  -39273     221
   39294   39306  -39300  -39303     221   39345   39357  -39351  -39354     221
   39402   39414  -39408  -39411     221   39459   39471  -39465  -39468     221
   39525   39537  -39531  -39534     221   39546   39558  -39552  -39555     221
   39612   39624  -39618  -39621     221   39633   39645  -39639  -39642     221
   39669   39681  -39675  -39678     221   39735   39747  -39741  -39744     221
   39801   39810  -39807  -39813     222   39765   39777  -39771  -39774     221
   39816   39828  -39822  -39825     221   39873   39885  -39879  -39882     221
   39918   39930  -39924  -39927     221   40035   40050  -40047  -40053     222
   40035   40041  -40038  -40044     222   40020   40035  -40029  -40032     222
   39984   39996  -39990  -39993     221   40056   40068  -40062  -40065     221
   40149   40158  -40155  -40161     222   40113   40125  -40119  -40122     221
   40164   40176  -40170  -40173     221   40209   40221  -40215  -40218     221
   40266   40278  -40272  -40275     221   40323   40335  -40329  -40332     221
   40404   40413  -40410  -40416     222   40368   40380  -40374  -40377     221
   40419   40431  -40425  -40428     221   40476   40488  -40482  -40485     221
   40512   40524  -40518  -40521     221   40560   40572  -40566  -40569     221
   40602   40614  -40608  -40611     221   40644   40656  -40650  -40653     221
   40677   40689  -40683  -40686     221   40749   40773  -40779  -40782     221
   40764   40779  -40773  -40776     221   40752   40764  -40758  -40761     221
   40749   40758  -40752  -40755     221   40722   40734  -40728  -40731     221
   40785   40797  -40791  -40794     221   40830   40842  -40836  -40839     221
   40896   40908  -40902  -40905     221   40941   40953  -40947  -40950     221
   41007   41019  -41013  -41016     221   41091   41100  -41097  -41103     222
   41064   41076  -41070  -41073     221   41106   41118  -41112  -41115     221
   41202   41217  -41214  -41220     222   41202   41208  -41205  -41211     222
   41187   41202  -41196  -41199     222   41151   41163  -41157  -41160     221
   41223   41235  -41229  -41232     221   41280   41292  -41286  -41289     221
   41310   41322  -41316  -41319     221   41376   41388  -41382  -41385     221
   41433   41445  -41439  -41442     221   41466   41478  -41472  -41475     221
   41502   41514  -41508  -41511     221   41523   41535  -41529  -41532     221
   41571   41583  -41577  -41580     221   41601   41613  -41607  -41610     221
   41649   41661  -41655  -41658     221   41706   41718  -41712  -41715     221
   41772   41784  -41778  -41781     221   41820   41832  -41826  -41829     221
   41841   41853  -41847  -41850     221   41862   41874  -41868  -41871     221
   41904   41916  -41910  -41913     221   41937   41949  -41943  -41946     221
   41973   41985  -41979  -41982     221   42021   42033  -42027  -42030     221
   42066   42078  -42072  -42075     221   42141   42150  -42147  -42153     222
   42114   42126  -42120  -42123     221   42156   42168  -42162  -42165     221
   42201   42213  -42207  -42210     221   42267   42279  -42273  -42276     221
   42333   42345  -42339  -42342     221   42420   42435  -42432  -42438     222
   42420   42426  -42423  -42429     222   42405   42420  -42414  -42417     222
   42369   42381  -42375  -42378     221   42441   42453  -42447  -42450     221
   42489   42501  -42495  -42498     221   42531   42543  -42537  -42540     221
   42570   42582  -42576  -42579     221   42600   42612  -42606  -42609     221
   42684   42693  -42690  -42696     222   42657   42669  -42663  -42666     221
   42699   42711  -42705  -42708     221   42729   42741  -42735  -42738     221
   42822   42837  -42834  -42840     222   42822   42828  -42825  -42831     222
   42807   42822  -42816  -42819     222   42771   42783  -42777  -42780     221
   42843   42855  -42849  -42852     221   42873   42885  -42879  -42882     221
   42903   42915  -42909  -42912     221   42951   42963  -42957  -42960     221
   42996   43008  -43002  -43005     221   43041   43053  -43047  -43050     221
   43062   43074  -43068  -43071     221   43119   43131  -43125  -43128     221
   43167   43179  -43173  -43176     221   43224   43236  -43230  -43233     221
   43245   43257  -43251  -43254     221   43266   43278  -43272  -43275     221
   43287   43299  -43293  -43296     221   43320   43332  -43326  -43329     221
   43350   43362  -43356  -43359     221   43407   43419  -43413  -43416     221
   43515   43530  -43527  -43533     222   43515   43521  -43518  -43524     222
   43500   43515  -43509  -43512     222   43464   43476  -43470  -43473     221
   43536   43548  -43542  -43545     221   43569   43581  -43575  -43578     221
   43668   43680  -43674  -43677     221   43698   43710  -43704  -43707     221
   43755   43767  -43761  -43764     221   43791   43803  -43797  -43800     221
   43824   43836  -43830  -43833     221   43881   43893  -43887  -43890     221
   43965   43977  -43971  -43974     221   44022   44031  -44028  -44034     222
   43995   44007  -44001  -44004     221   44037   44049  -44043  -44046     221
   44082   44094  -44088  -44091     221   44154   44163  -44160  -44166     222
   44118   44130  -44124  -44127     221   44169   44181  -44175  -44178     221
   44235   44247  -44241  -44244     221   44292   44304  -44298  -44301     221
   44313   44325  -44319  -44322     221   44370   44382  -44376  -44379     221
   44415   44427  -44421  -44424     221   44472   44484  -44478  -44481     221
   44529   44541  -44535  -44538     221   44646   44661  -44658  -44664     222
   44646   44652  -44649  -44655     222   44631   44646  -44640  -44643     222
   44595   44607  -44601  -44604     221   44667   44679  -44673  -44676     221
   44709   44721  -44715  -44718     221   44766   44778  -44772  -44775     221
   44832   44844  -44838  -44841     221   44931   44943  -44937  -44940     221
   44961   44973  -44967  -44970     221   45012   45024  -45018  -45021     221
   45054   45066  -45060  -45063     221   45111   45123  -45117  -45120     221
   45141   45153  -45147  -45150     221   45234   45243  -45240  -45246     222
   45207   45219  -45213  -45216     221   45249   45261  -45255  -45258     221
   45279   45291  -45285  -45288     221   45300   45312  -45306  -45309     221
   45348   45360  -45354  -45357     221   45393   45405  -45399  -45402     221
   45414   45426  -45420  -45423     221   45447   45459  -45453  -45456     221
   45504   45516  -45510  -45513     221   45561   45573  -45567  -45570     221
   45609   45621  -45615  -45618     221   45654   45666  -45660  -45663     221
   45720   45732  -45726  -45729     221   45777   45789  -45783  -45786     221
   45864   45873  -45870  -45876     222   45828   45840  -45834  -45837     221
   45879   45891  -45885  -45888     221   45912   45924  -45918  -45921     221
   45945   45957  -45951  -45954     221   45978   45990  -45984  -45987     221
   46023   46035  -46029  -46032     221   46071   46083  -46077  -46080     221
   46119   46143  -46149  -46152     221   46134   46149  -46143  -46146     221
   46122   46134  -46128  -46131     221   46119   46128  -46122  -46125     221
   46092   46104  -46098  -46101     221   46155   46167  -46161  -46164     221
   46191   46203  -46197  -46200     221   46221   46233  -46227  -46230     221
   46272   46284  -46278  -46281     221   46302   46314  -46308  -46311     221
   46323   46335  -46329  -46332     221   46386   46407  -46413  -46416     221
   46401   46413  -46407  -46410     221   46395   46407  -46401  -46404     221
   46389   46401  -46395  -46398     221   46386   46395  -46389  -46392     221
   46359   46371  -46365  -46368     221   46419   46431  -46425  -46428     221
   46494   46503  -46500  -46506     222   46467   46479  -46473  -46476     221
   46509   46521  -46515  -46518     221   46560   46572  -46566  -46569     221
   46608   46620  -46614  -46617     221   46653   46665  -46659  -46662     221
   46719   46731  -46725  -46728     221   46740   46752  -46746  -46749     221
   46797   46809  -46803  -46806     221   46854   46866  -46860  -46863     221
   46932   46944  -46938  -46941     221   46974   46986  -46980  -46983     221
   47040   47052  -47046  -47049     221   47088   47100  -47094  -47097     221
   47187   47202  -47199  -47205     222   47187   47193  -47190  -47196     222
   47172   47187  -47181  -47184     222   47136   47148  -47142  -47145     221
   47208   47220  -47214  -47217     221   47250   47262  -47256  -47259     221
   47280   47292  -47286  -47289     221   47337   47349  -47343  -47346     221
   47394   47406  -47400  -47403     221   47430   47442  -47436  -47439     221
   47460   47472  -47466  -47469     221   47490   47502  -47496  -47499     221
   47511   47523  -47517  -47520     221   47559   47571  -47565  -47568     221
   47589   47601  -47595  -47598     221   47622   47634  -47628  -47631     221
   47679   47691  -47685  -47688     221   47736   47748  -47742  -47745     221
   47778   47790  -47784  -47787     221   47820   47832  -47826  -47829     221
   47850   47862  -47856  -47859     221   47895   47907  -47901  -47904     221
   47943   47955  -47949  -47952     221   47991   48003  -47997  -48000     221
   48039   48051  -48045  -48048     221   48081   48093  -48087  -48090     221
   48126   48138  -48132  -48135     221   48225   48237  -48231  -48234     221
   48291   48303  -48297  -48300     221   48435   48444  -48438  -48441     221
   48423   48429  -48426  -48432     222   48408   48417  -48411  -48414     221
   48510   48522  -48516  -48519     221   48576   48588  -48582  -48585     221
   48612   48624  -48618  -48621     221   48660   48672  -48666  -48669     221
   48753   48774  -48780  -48783     221   48768   48780  -48774  -48777     221
   48762   48774  -48768  -48771     221   48756   48768  -48762  -48765     221
   48753   48762  -48756  -48759     221   48726   48738  -48732  -48735     221
   48786   48798  -48792  -48795     221   48807   48819  -48813  -48816     221
   48837   48849  -48843  -48846     221   48873   48885  -48879  -48882     221
   48954   48969  -48966  -48972     222   48954   48960  -48957  -48963     222
   48939   48954  -48948  -48951     222   48903   48915  -48909  -48912     221
   48975   48987  -48981  -48984     221   49005   49017  -49011  -49014     221
   49062   49074  -49068  -49071     221   49113   49125  -49119  -49122     221
   49206   49215  -49212  -49218     222   49170   49182  -49176  -49179     221
   49221   49233  -49227  -49230     221   49242   49254  -49248  -49251     221
   49290   49302  -49296  -49299     221   49326   49338  -49332  -49335     221
   49383   49395  -49389  -49392     221   49440   49452  -49446  -49449     221
   49470   49482  -49476  -49479     221   49506   49518  -49512  -49515     221
   49536   49548  -49542  -49545     221   49584   49596  -49590  -49593     221
   49614   49626  -49620  -49623     221   49662   49674  -49668  -49671     221
   49704   49716  -49710  -49713     221   49755   49767  -49761  -49764     221
   49818   49830  -49824  -49827     221   49884   49896  -49890  -49893     221
   49956   49971  -49968  -49974     222   49956   49962  -49959  -49965     222
   49941   49956  -49950  -49953     222   49905   49917  -49911  -49914     221
   49977   49989  -49983  -49986     221   50019   50031  -50025  -50028     221
   50067   50079  -50073  -50076     221   50124   50136  -50130  -50133     221
   50181   50193  -50187  -50190     221   50262   50271  -50268  -50274     222
   50226   50238  -50232  -50235     221   50277   50289  -50283  -50286     221
   50367   50379  -50373  -50376     221   50361   50373  -50367  -50370     221
   50355   50367  -50361  -50364     221   50352   50361  -50355  -50358     221
   50340   50352  -50346  -50349     222   50337   50346  -50340  -50343     221
   50310   50322  -50316  -50319     221   50382   50394  -50388  -50391     221
   50403   50415  -50409  -50412     221   50478   50490  -50484  -50487     221
   50544   50556  -50550  -50553     221   50592   50604  -50598  -50601     221
   50634   50646  -50640  -50643     221   50700   50712  -50706  -50709     221
   50736   50748  -50742  -50745     221   50757   50769  -50763  -50766     221
   50805   50817  -50811  -50814     221   50847   50859  -50853  -50856     221
   50895   50907  -50901  -50904     221   50925   50937  -50931  -50934     221
   50991   51003  -50997  -51000     221   51024   51036  -51030  -51033     221
   51081   51093  -51087  -51090     221   51117   51129  -51123  -51126     221
   51174   51186  -51180  -51183     221   51240   51252  -51246  -51249     221
   51276   51288  -51282  -51285     221   51369   51393  -51399  -51402     221
   51384   51399  -51393  -51396     221   51372   51384  -51378  -51381     221
   51369   51378  -51372  -51375     221   51342   51354  -51348  -51351     221
   51405   51417  -51411  -51414     221   51498   51507  -51504  -51510     222
   51471   51483  -51477  -51480     221   51513   51525  -51519  -51522     221
   51570   51582  -51576  -51579     221   51591   51603  -51597  -51600     221
   51621   51633  -51627  -51630     221   51687   51699  -51693  -51696     221
   51744   51756  -51750  -51753     221   51828   51837  -51834  -51840     222
   51792   51804  -51798  -51801     221   51843   51855  -51849  -51852     221
   51879   51891  -51885  -51888     221   51927   51939  -51933  -51936     221
   51984   51993  -51990  -51996     222   51957   51969  -51963  -51966     221
   52026   52035  -52032  -52038     222   51999   52011  -52005  -52008     221
   52041   52053  -52047  -52050     221   52110   52119  -52116  -52122     222
   52083   52095  -52089  -52092     221   52125   52137  -52131  -52134     221
   52170   52182  -52176  -52179     221   52215   52227  -52221  -52224     221
   52245   52257  -52251  -52254     221   52266   52278  -52272  -52275     221
   52302   52314  -52308  -52311     221   52323   52335  -52329  -52332     221
   52365   52377  -52371  -52374     221   52407   52419  -52413  -52416     221
   52449   52461  -52455  -52458     221   52479   52491  -52485  -52488     221
   52521   52533  -52527  -52530     221   52569   52581  -52575  -52578     221
   52626   52638  -52632  -52635     221   52707   52722  -52719  -52725     222
   52707   52713  -52710  -52716     222   52692   52707  -52701  -52704     222
   52656   52668  -52662  -52665     221   52728   52740  -52734  -52737     221
   52761   52773  -52767  -52770     221   52818   52830  -52824  -52827     221
   52848   52860  -52854  -52857     221   52914   52926  -52920  -52923     221
   52959   52971  -52965  -52968     221   53007   53028  -53034  -53037     221
   53022   53034  -53028  -53031     221   53016   53028  -53022  -53025     221
   53010   53022  -53016  -53019     221   53007   53016  -53010  -53013     221
   52980   52992  -52986  -52989     221   53040   53052  -53046  -53049     221
   53085   53097  -53091  -53094     221   53151   53163  -53157  -53160     221
   53208   53220  -53214  -53217     221   53241   53253  -53247  -53250     221
   53307   53319  -53313  -53316     221   53328   53340  -53334  -53337     221
   53385   53394  -53391  -53397     222   53358   53370  -53364  -53367     221
   53442   53454  -53448  -53451     221   53490   53502  -53496  -53499     221
   53535   53547  -53541  -53544     221   53643   53658  -53655  -53661     222
   53643   53649  -53646  -53652     222   53628   53643  -53637  -53640     222
   53592   53604  -53598  -53601     221   53715   53730  -53727  -53733     222
   53715   53721  -53718  -53724     222   53700   53715  -53709  -53712     222
   53664   53676  -53670  -53673     221   53736   53748  -53742  -53745     221
   53757   53769  -53763  -53766     221   53805   53817  -53811  -53814     221
   53856   53868  -53862  -53865     221   53913   53925  -53919  -53922     221
   53943   53955  -53949  -53952     221   53991   54003  -53997  -54000     221
   54027   54039  -54033  -54036     221   54057   54069  -54063  -54066     221
   54105   54117  -54111  -54114     221   54162   54174  -54168  -54171     221
   54192   54204  -54198  -54201     221   54237   54249  -54243  -54246     221
   54294   54306  -54300  -54303     221   54360   54372  -54366  -54369     221
   54462   54471  -54468  -54474     222   54426   54438  -54432  -54435     221
   54477   54489  -54483  -54486     221   54510   54522  -54516  -54519     221
   54618   54630  -54624  -54627     221   54666   54678  -54672  -54675     221
   54708   54720  -54714  -54717     221   54792   54804  -54798  -54801     221
   54837   54849  -54843  -54846     221   54882   54894  -54888  -54891     221
   54939   54951  -54945  -54948     221   55005   55014  -55011  -55017     222
   54969   54981  -54975  -54978     221   55020   55032  -55026  -55029     221
   55068   55080  -55074  -55077     221   55098   55110  -55104  -55107     221
   55140   55152  -55146  -55149     221   55197   55209  -55203  -55206     221
   55230   55242  -55236  -55239     221   55287   55296  -55293  -55299     222
   55260   55272  -55266  -55269     221   55302   55314  -55308  -55311     221
   55323   55335  -55329  -55332     221   55359   55371  -55365  -55368     221
   55425   55437  -55431  -55434     221   55470   55482  -55476  -55479     221
   55527   55539  -55533  -55536     221   55575   55584  -55581  -55587     222
   55548   55560  -55554  -55557     221   55590   55602  -55596  -55599     221
   55647   55659  -55653  -55656     221   55704   55716  -55710  -55713     221
   55737   55749  -55743  -55746     221   55773   55785  -55779  -55782     221
   55803   55815  -55809  -55812     221   55854   55866  -55860  -55863     221
   55920   55932  -55926  -55929     221   55986   55998  -55992  -55995     221
   56034   56046  -56040  -56043     221   56106   56121  -56118  -56124     222
   56106   56112  -56109  -56115     222   56091   56106  -56100  -56103     222
   56055   56067  -56061  -56064     221   56127   56139  -56133  -56136     221
   56193   56205  -56199  -56202     221   56214   56226  -56220  -56223     221
   56262   56274  -56268  -56271     221   56319   56331  -56325  -56328     221
   56361   56373  -56367  -56370     221   56409   56421  -56415  -56418     221
   56475   56487  -56481  -56484     221   56511   56523  -56517  -56520     221
   56532   56544  -56538  -56541     221   56598   56610  -56604  -56607     221
   56640   56652  -56646  -56649     221   56724   56733  -56730  -56736     222
   56697   56709  -56703  -56706     221   56739   56751  -56745  -56748     221
   56775   56787  -56781  -56784     221   56820   56832  -56826  -56829     221
   56877   56889  -56883  -56886     221   56922   56934  -56928  -56931     221
   56979   56991  -56985  -56988     221   57036   57048  -57042  -57045     221
   57081   57093  -57087  -57090     221   57102   57114  -57108  -57111     221
   57153   57165  -57159  -57162     221   57246   57267  -57273  -57276     221
   57261   57273  -57267  -57270     221   57255   57267  -57261  -57264     221
   57249   57261  -57255  -57258     221   57246   57255  -57249  -57252     221
   57219   57231  -57225  -57228     221   57279   57291  -57285  -57288     221
   57366   57381  -57378  -57384     222   57366   57372  -57369  -57375     222
   57351   57366  -57360  -57363     222   57315   57327  -57321  -57324     221
   57387   57399  -57393  -57396     221   57435   57459  -57465  -57468     221
   57450   57465  -57459  -57462     221   57438   57450  -57444  -57447     221
   57435   57444  -57438  -57441     221   57408   57420  -57414  -57417     221
   57471   57483  -57477  -57480     221   57528   57540  -57534  -57537     221
   57630   57654  -57660  -57663     221   57645   57660  -57654  -57657     221
   57633   57645  -57639  -57642     221   57630   57639  -57633  -57636     221
   57603   57615  -57609  -57612     221   57693   57714  -57720  -57723     221
   57708   57720  -57714  -57717     221   57702   57714  -57708  -57711     221
   57696   57708  -57702  -57705     221   57693   57702  -57696  -57699     221
   57666   57678  -57672  -57675     221   57726   57738  -57732  -57735     221
   57810   57819  -57816  -57822     222   57783   57795  -57789  -57792     221
   57825   57837  -57831  -57834     221   57867   57879  -57873  -57876     221
   57900   57912  -57906  -57909     221   57966   57978  -57972  -57975     221
   58023   58032  -58029  -58035     222   57987   57999  -57993  -57996     221
   58038   58050  -58044  -58047     221   58104   58116  -58110  -58113     221
   58137   58149  -58143  -58146     221   58209   58230  -58236  -58239     221
   58224   58236  -58230  -58233     221   58218   58230  -58224  -58227     221
   58212   58224  -58218  -58221     221   58209   58218  -58212  -58215     221
   58182   58194  -58188  -58191     221   58278   58287  -58284  -58290     222
   58242   58254  -58248  -58251     221   58293   58305  -58299  -58302     221
   58329   58341  -58335  -58338     221   58386   58410  -58416  -58419     221
   58401   58416  -58410  -58413     221   58389   58401  -58395  -58398     221
   58386   58395  -58389  -58392     221   58359   58371  -58365  -58368     221
   58422   58434  -58428  -58431     221   58470   58482  -58476  -58479     221
   58527   58539  -58533  -58536     221   58584   58596  -58590  -58593     221
   58617   58629  -58623  -58626     221   58662   58674  -58668  -58671     221
   58728   58740  -58734  -58737     221   58794   58806  -58800  -58803     221
   58851   58863  -58857  -58860     221   58884   58896  -58890  -58893     221
   58917   58929  -58923  -58926     221   59010   59019  -59016  -59022     222
   58974   58986  -58980  -58983     221   59025   59037  -59031  -59034     221
   59058   59070  -59064  -59067     221   59115   59127  -59121  -59124     221
   59205   59217  -59211  -59214     221   59235   59247  -59241  -59244     221
   59292   59304  -59298  -59301     221   59337   59349  -59343  -59346     221
   59394   59406  -59400  -59403     221   59451   59460  -59457  -59463     222
   59424   59436  -59430  -59433     221   59466   59478  -59472  -59475     221
   59523   59535  -59541  -59544     221   59529   59541  -59535  -59538     222
   59526   59535  -59529  -59532     221   59496   59508  -59502  -59505     221
   59598   59613  -59610  -59616     222   59598   59604  -59601  -59607     222
   59583   59598  -59592  -59595     222   59547   59559  -59553  -59556     221
   59619   59631  -59625  -59628     221   59727   59739  -59733  -59736     221
   59784   59796  -59790  -59793     221   59832   59844  -59838  -59841     221
   59889   59901  -59895  -59898     221   59946   59958  -59952  -59955     221
   59976   59988  -59982  -59985     221   60021   60033  -60027  -60030     221
   60057   60069  -60063  -60066     221   60105   60117  -60111  -60114     221
   60141   60153  -60147  -60150     221   60162   60174  -60168  -60171     221
   60207   60219  -60213  -60216     221   60237   60249  -60243  -60246     221
   60294   60306  -60300  -60303     221   60327   60339  -60333  -60336     221
   60369   60381  -60375  -60378     221   60426   60438  -60432  -60435     221
   60474   60486  -60480  -60483     221   60558   60567  -60564  -60570     222
   60531   60543  -60537  -60540     221   60624   60639  -60636  -60642     222
   60624   60630  -60627  -60633     222   60609   60624  -60618  -60621     222
   60573   60585  -60579  -60582     221   60645   60657  -60651  -60654     221
   60702   60714  -60708  -60711     221   60768   60780  -60774  -60777     221
   60816   60828  -60822  -60825     221   60837   60849  -60843  -60846     221
   60930   60939  -60936  -60942     222   60894   60906  -60900  -60903     221
   60945   60957  -60951  -60954     221   60993   61005  -60999  -61002     221
   61041   61053  -61047  -61050     221   61071   61083  -61077  -61080     221
   61119   61131  -61125  -61128     221   61185   61197  -61191  -61194     221
   61257   61269  -61263  -61266     221   61305   61326  -61332  -61335     221
   61320   61332  -61326  -61329     221   61314   61326  -61320  -61323     221
   61308   61320  -61314  -61317     221   61305   61314  -61308  -61311     221
   61278   61290  -61284  -61287     221   61338   61350  -61344  -61347     221
   61359   61371  -61365  -61368     221   61422   61431  -61428  -61434     222
   61395   61407  -61401  -61404     221   61488   61503  -61500  -61506     222
   61488   61494  -61491  -61497     222   61473   61488  -61482  -61485     222
   61437   61449  -61443  -61446     221   61509   61521  -61515  -61518     221
   61602   61611  -61608  -61614     222   61575   61587  -61581  -61584     221
   61653   61662  -61659  -61665     222   61617   61629  -61623  -61626     221
   61668   61680  -61674  -61677     221   61725   61737  -61731  -61734     221
   61791   61803  -61797  -61800     221   61827   61839  -61833  -61836     221
   61878   61890  -61884  -61887     221   61908   61920  -61914  -61917     221
   61965   61977  -61971  -61974     221   61995   62007  -62001  -62004     221
   62037   62049  -62043  -62046     221   62058   62070  -62064  -62067     221
   62079   62091  -62085  -62088     221   62109   62121  -62115  -62118     221
   62184   62205  -62211  -62214     221   62199   62211  -62205  -62208     221
   62193   62205  -62199  -62202     221   62187   62199  -62193  -62196     221
   62184   62193  -62187  -62190     221   62157   62169  -62163  -62166     221
   62217   62229  -62223  -62226     221   62238   62250  -62244  -62247     221
   62283   62295  -62289  -62292     221   62328   62340  -62334  -62337     221
   62349   62361  -62355  -62358     221   62406   62418  -62412  -62415     221
   62448   62460  -62454  -62457     221   62532   62541  -62538  -62544     222
   62505   62517  -62511  -62514     221   62547   62559  -62553  -62556     221
   62604   62616  -62610  -62613     221   62649   62661  -62655  -62658     221
   62685   62697  -62691  -62694     221   62769   62778  -62775  -62781     222
   62733   62745  -62739  -62742     221   62853   62865  -62871  -62874     221
   62859   62871  -62865  -62868     222   62856   62865  -62859  -62862     221
   62826   62838  -62832  -62835     221   62877   62889  -62883  -62886     221
   62913   62925  -62919  -62922     221   62970   62982  -62976  -62979     221
   62991   63003  -62997  -63000     221   63057   63069  -63063  -63066     221
   63105   63117  -63111  -63114     221   63126   63138  -63132  -63135     221
   63171   63183  -63177  -63180     221   63219   63231  -63225  -63228     221
   63276   63288  -63282  -63285     221   63324   63336  -63330  -63333     221
   63366   63378  -63372  -63375     221   63432   63444  -63438  -63441     221
   63468   63480  -63474  -63477     221   63504   63516  -63510  -63513     221
   63534   63546  -63540  -63543     221   63585   63597  -63591  -63594     221
   63642   63654  -63648  -63651     221   63699   63711  -63705  -63708     221
   63765   63777  -63771  -63774     221   63786   63798  -63792  -63795     221
   63852   63864  -63858  -63861     221   63873   63885  -63879  -63882     221
   63909   63921  -63915  -63918     221   63975   63987  -63981  -63984     221
   64041   64050  -64047  -64053     222   64005   64017  -64011  -64014     221
   64056   64068  -64062  -64065     221   64113   64125  -64119  -64122     221
   64158   64170  -64164  -64167     221   64275   64290  -64287  -64293     222
   64275   64281  -64278  -64284     222   64260   64275  -64269  -64272     222
   64224   64236  -64230  -64233     221   64296   64308  -64302  -64305     221
   64389   64398  -64395  -64401     222   64353   64365  -64359  -64362     221
   64404   64416  -64410  -64413     221   64449   64461  -64455  -64458     221
   64506   64518  -64512  -64515     221   64563   64575  -64569  -64572     221
   64644   64653  -64650  -64656     222   64608   64620  -64614  -64617     221
   64659   64671  -64665  -64668     221   64716   64728  -64722  -64725     221
   64752   64764  -64758  -64761     221   64800   64812  -64806  -64809     221
   64842   64854  -64848  -64851     221   64884   64896  -64890  -64893     221
   64917   64929  -64923  -64926     221   64989   65013  -65019  -65022     221
   65004   65019  -65013  -65016     221   64992   65004  -64998  -65001     221
   64989   64998  -64992  -64995     221   64962   64974  -64968  -64971     221
   65025   65037  -65031  -65034     221   65070   65082  -65076  -65079     221
   65136   65148  -65142  -65145     221   65181   65193  -65187  -65190     221
   65247   65259  -65253  -65256     221   65331   65340  -65337  -65343     222
   65304   65316  -65310  -65313     221   65346   65358  -65352  -65355     221
   65442   65457  -65454  -65460     222   65442   65448  -65445  -65451     222
   65427   65442  -65436  -65439     222   65391   65403  -65397  -65400     221
   65463   65475  -65469  -65472     221   65520   65532  -65526  -65529     221
   65550   65562  -65556  -65559     221   65616   65628  -65622  -65625     221
   65673   65685  -65679  -65682     221   65706   65718  -65712  -65715     221
   65742   65754  -65748  -65751     221   65763   65775  -65769  -65772     221
   65811   65823  -65817  -65820     221   65841   65853  -65847  -65850     221
   65889   65901  -65895  -65898     221   65946   65958  -65952  -65955     221
   66012   66024  -66018  -66021     221   66060   66072  -66066  -66069     221
   66081   66093  -66087  -66090     221   66102   66114  -66108  -66111     221
   66144   66156  -66150  -66153     221   66177   66189  -66183  -66186     221
   66213   66225  -66219  -66222     221   66261   66273  -66267  -66270     221
   66306   66318  -66312  -66315     221   66381   66390  -66387  -66393     222
   66354   66366  -66360  -66363     221   66396   66408  -66402  -66405     221
   66441   66453  -66447  -66450     221   66507   66519  -66513  -66516     221
   66573   66585  -66579  -66582     221   66660   66675  -66672  -66678     222
   66660   66666  -66663  -66669     222   66645   66660  -66654  -66657     222
   66609   66621  -66615  -66618     221   66681   66693  -66687  -66690     221
   66729   66741  -66735  -66738     221   66771   66783  -66777  -66780     221
   66810   66822  -66816  -66819     221   66840   66852  -66846  -66849     221
   66924   66933  -66930  -66936     222   66897   66909  -66903  -66906     221
   66939   66951  -66945  -66948     221   66969   66981  -66975  -66978     221
   67062   67077  -67074  -67080     222   67062   67068  -67065  -67071     222
   67047   67062  -67056  -67059     222   67011   67023  -67017  -67020     221
   67083   67095  -67089  -67092     221   67113   67125  -67119  -67122     221
   67143   67155  -67149  -67152     221   67191   67203  -67197  -67200     221
   67236   67248  -67242  -67245     221   67281   67293  -67287  -67290     221
   67302   67314  -67308  -67311     221   67359   67371  -67365  -67368     221
   67407   67419  -67413  -67416     221   67464   67476  -67470  -67473     221
   67485   67497  -67491  -67494     221   67506   67518  -67512  -67515     221
   67527   67539  -67533  -67536     221   67560   67572  -67566  -67569     221
   67590   67602  -67596  -67599     221   67647   67659  -67653  -67656     221
   67755   67770  -67767  -67773     222   67755   67761  -67758  -67764     222
   67740   67755  -67749  -67752     222   67704   67716  -67710  -67713     221
   67776   67788  -67782  -67785     221   67809   67821  -67815  -67818     221
   67908   67920  -67914  -67917     221   67938   67950  -67944  -67947     221
   67995   68007  -68001  -68004     221   68031   68043  -68037  -68040     221
   68064   68076  -68070  -68073     221   68121   68133  -68127  -68130     221
   68205   68217  -68211  -68214     221   68262   68271  -68268  -68274     222
   68235   68247  -68241  -68244     221   68277   68289  -68283  -68286     221
   68322   68334  -68328  -68331     221   68394   68403  -68400  -68406     222
   68358   68370  -68364  -68367     221   68409   68421  -68415  -68418     221
   68475   68487  -68481  -68484     221   68532   68544  -68538  -68541     221
   68553   68565  -68559  -68562     221   68610   68622  -68616  -68619     221
   68655   68667  -68661  -68664     221   68712   68724  -68718  -68721     221
   68769   68781  -68775  -68778     221   68886   68901  -68898  -68904     222
   68886   68892  -68889  -68895     222   68871   68886  -68880  -68883     222
   68835   68847  -68841  -68844     221   68907   68919  -68913  -68916     221
   68949   68961  -68955  -68958     221   69006   69018  -69012  -69015     221
   69072   69084  -69078  -69081     221   69171   69183  -69177  -69180     221
   69201   69213  -69207  -69210     221   69252   69264  -69258  -69261     221
   69294   69306  -69300  -69303     221   69351   69363  -69357  -69360     221
   69381   69393  -69387  -69390     221   69474   69483  -69480  -69486     222
   69447   69459  -69453  -69456     221   69489   69501  -69495  -69498     221
   69519   69531  -69525  -69528     221   69540   69552  -69546  -69549     221
   69588   69600  -69594  -69597     221   69633   69645  -69639  -69642     221
   69654   69666  -69660  -69663     221   69687   69699  -69693  -69696     221
   69744   69756  -69750  -69753     221   69801   69813  -69807  -69810     221
   69849   69861  -69855  -69858     221   69894   69906  -69900  -69903     221
   69960   69972  -69966  -69969     221   70017   70029  -70023  -70026     221
   70104   70113  -70110  -70116     222   70068   70080  -70074  -70077     221
   70119   70131  -70125  -70128     221   70152   70164  -70158  -70161     221
   70185   70197  -70191  -70194     221   70218   70230  -70224  -70227     221
   70263   70275  -70269  -70272     221   70311   70323  -70317  -70320     221
   70359   70383  -70389  -70392     221   70374   70389  -70383  -70386     221
   70362   70374  -70368  -70371     221   70359   70368  -70362  -70365     221
   70332   70344  -70338  -70341     221   70395   70407  -70401  -70404     221
   70431   70443  -70437  -70440     221   70461   70473  -70467  -70470     221
   70512   70524  -70518  -70521     221   70542   70554  -70548  -70551     221
   70563   70575  -70569  -70572     221   70626   70647  -70653  -70656     221
   70641   70653  -70647  -70650     221   70635   70647  -70641  -70644     221
   70629   70641  -70635  -70638     221   70626   70635  -70629  -70632     221
   70599   70611  -70605  -70608     221   70659   70671  -70665  -70668     221
   70734   70743  -70740  -70746     222   70707   70719  -70713  -70716     221
   70749   70761  -70755  -70758     221   70800   70812  -70806  -70809     221
   70848   70860  -70854  -70857     221   70893   70905  -70899  -70902     221
   70959   70971  -70965  -70968     221   70980   70992  -70986  -70989     221
   71037   71049  -71043  -71046     221   71094   71106  -71100  -71103     221
   71172   71184  -71178  -71181     221   71214   71226  -71220  -71223     221
   71280   71292  -71286  -71289     221   71328   71340  -71334  -71337     221
   71427   71442  -71439  -71445     222   71427   71433  -71430  -71436     222
   71412   71427  -71421  -71424     222   71376   71388  -71382  -71385     221
   71448   71460  -71454  -71457     221   71490   71502  -71496  -71499     221
   71520   71532  -71526  -71529     221   71577   71589  -71583  -71586     221
   71634   71646  -71640  -71643     221   71670   71682  -71676  -71679     221
   71700   71712  -71706  -71709     221   71730   71742  -71736  -71739     221
   71751   71763  -71757  -71760     221   71799   71811  -71805  -71808     221
   71829   71841  -71835  -71838     221   71862   71874  -71868  -71871     221
   71919   71931  -71925  -71928     221   71976   71988  -71982  -71985     221
   72018   72030  -72024  -72027     221   72060   72072  -72066  -72069     221
   72090   72102  -72096  -72099     221   72135   72147  -72141  -72144     221
   72183   72195  -72189  -72192     221   72231   72243  -72237  -72240     221
   72279   72291  -72285  -72288     221   72321   72333  -72327  -72330     221
   72366   72378  -72372  -72375     221   72465   72477  -72471  -72474     221
   72531   72543  -72537  -72540     221   72675   72684  -72678  -72681     221
   72663   72669  -72666  -72672     222   72648   72657  -72651  -72654     221
   72750   72762  -72756  -72759     221   72816   72828  -72822  -72825     221
   72852   72864  -72858  -72861     221   72900   72912  -72906  -72909     221
   72993   73014  -73020  -73023     221   73008   73020  -73014  -73017     221
   73002   73014  -73008  -73011     221   72996   73008  -73002  -73005     221
   72993   73002  -72996  -72999     221   72966   72978  -72972  -72975     221
   73026   73038  -73032  -73035     221   73047   73059  -73053  -73056     221
   73077   73089  -73083  -73086     221   73113   73125  -73119  -73122     221
   73194   73209  -73206  -73212     222   73194   73200  -73197  -73203     222
   73179   73194  -73188  -73191     222   73143   73155  -73149  -73152     221
   73215   73227  -73221  -73224     221   73245   73257  -73251  -73254     221
   73302   73314  -73308  -73311     221   73353   73365  -73359  -73362     221
   73446   73455  -73452  -73458     222   73410   73422  -73416  -73419     221
   73461   73473  -73467  -73470     221   73482   73494  -73488  -73491     221
   73530   73542  -73536  -73539     221   73566   73578  -73572  -73575     221
   73623   73635  -73629  -73632     221   73680   73692  -73686  -73689     221
   73710   73722  -73716  -73719     221   73746   73758  -73752  -73755     221
   73776   73788  -73782  -73785     221   73824   73836  -73830  -73833     221
   73854   73866  -73860  -73863     221   73902   73914  -73908  -73911     221
   73944   73956  -73950  -73953     221   73995   74007  -74001  -74004     221
   74058   74070  -74064  -74067     221   74124   74136  -74130  -74133     221
   74196   74211  -74208  -74214     222   74196   74202  -74199  -74205     222
   74181   74196  -74190  -74193     222   74145   74157  -74151  -74154     221
   74217   74229  -74223  -74226     221   74259   74271  -74265  -74268     221
   74307   74319  -74313  -74316     221   74364   74376  -74370  -74373     221
   74421   74433  -74427  -74430     221   74502   74511  -74508  -74514     222
   74466   74478  -74472  -74475     221   74517   74529  -74523  -74526     221
   74607   74619  -74613  -74616     221   74601   74613  -74607  -74610     221
   74595   74607  -74601  -74604     221   74592   74601  -74595  -74598     221
   74580   74592  -74586  -74589     222   74577   74586  -74580  -74583     221
   74550   74562  -74556  -74559     221   74622   74634  -74628  -74631     221
   74643   74655  -74649  -74652     221   74718   74730  -74724  -74727     221
   74784   74796  -74790  -74793     221   74832   74844  -74838  -74841     221
   74874   74886  -74880  -74883     221   74940   74952  -74946  -74949     221
   74976   74988  -74982  -74985     221   74997   75009  -75003  -75006     221
   75045   75057  -75051  -75054     221   75087   75099  -75093  -75096     221
   75135   75147  -75141  -75144     221   75165   75177  -75171  -75174     221
   75231   75243  -75237  -75240     221   75264   75276  -75270  -75273     221
   75321   75333  -75327  -75330     221   75357   75369  -75363  -75366     221
   75414   75426  -75420  -75423     221   75480   75492  -75486  -75489     221
   75516   75528  -75522  -75525     221   75609   75633  -75639  -75642     221
   75624   75639  -75633  -75636     221   75612   75624  -75618  -75621     221
   75609   75618  -75612  -75615     221   75582   75594  -75588  -75591     221
   75645   75657  -75651  -75654     221   75738   75747  -75744  -75750     222
   75711   75723  -75717  -75720     221   75753   75765  -75759  -75762     221
   75810   75822  -75816  -75819     221   75831   75843  -75837  -75840     221
   75861   75873  -75867  -75870     221   75927   75939  -75933  -75936     221
   75984   75996  -75990  -75993     221   76068   76077  -76074  -76080     222
   76032   76044  -76038  -76041     221   76083   76095  -76089  -76092     221
   76119   76131  -76125  -76128     221   76167   76179  -76173  -76176     221
   76224   76233  -76230  -76236     222   76197   76209  -76203  -76206     221
   76266   76275  -76272  -76278     222   76239   76251  -76245  -76248     221
   76281   76293  -76287  -76290     221   76350   76359  -76356  -76362     222
   76323   76335  -76329  -76332     221   76365   76377  -76371  -76374     221
   76410   76422  -76416  -76419     221   76455   76467  -76461  -76464     221
   76485   76497  -76491  -76494     221   76506   76518  -76512  -76515     221
   76542   76554  -76548  -76551     221   76563   76575  -76569  -76572     221
   76605   76617  -76611  -76614     221   76647   76659  -76653  -76656     221
   76689   76701  -76695  -76698     221   76719   76731  -76725  -76728     221
   76761   76773  -76767  -76770     221   76809   76821  -76815  -76818     221
   76866   76878  -76872  -76875     221   76947   76962  -76959  -76965     222
   76947   76953  -76950  -76956     222   76932   76947  -76941  -76944     222
   76896   76908  -76902  -76905     221   76968   76980  -76974  -76977     221
   77001   77013  -77007  -77010     221   77058   77070  -77064  -77067     221
   77088   77100  -77094  -77097     221   77154   77166  -77160  -77163     221
   77199   77211  -77205  -77208     221   77247   77268  -77274  -77277     221
   77262   77274  -77268  -77271     221   77256   77268  -77262  -77265     221
   77250   77262  -77256  -77259     221   77247   77256  -77250  -77253     221
   77220   77232  -77226  -77229     221   77280   77292  -77286  -77289     221
   77325   77337  -77331  -77334     221   77391   77403  -77397  -77400     221
   77448   77460  -77454  -77457     221   77481   77493  -77487  -77490     221
   77547   77559  -77553  -77556     221   77568   77580  -77574  -77577     221
   77625   77634  -77631  -77637     222   77598   77610  -77604  -77607     221
   77682   77694  -77688  -77691     221   77730   77742  -77736  -77739     221
   77775   77787  -77781  -77784     221   77883   77898  -77895  -77901     222
   77883   77889  -77886  -77892     222   77868   77883  -77877  -77880     222
   77832   77844  -77838  -77841     221   77955   77970  -77967  -77973     222
   77955   77961  -77958  -77964     222   77940   77955  -77949  -77952     222
   77904   77916  -77910  -77913     221   77976   77988  -77982  -77985     221
   77997   78009  -78003  -78006     221   78045   78057  -78051  -78054     221
   78096   78108  -78102  -78105     221   78153   78165  -78159  -78162     221
   78183   78195  -78189  -78192     221   78231   78243  -78237  -78240     221
   78267   78279  -78273  -78276     221   78297   78309  -78303  -78306     221
   78345   78357  -78351  -78354     221   78402   78414  -78408  -78411     221
   78432   78444  -78438  -78441     221   78477   78489  -78483  -78486     221
   78534   78546  -78540  -78543     221   78600   78612  -78606  -78609     221
   78702   78711  -78708  -78714     222   78666   78678  -78672  -78675     221
   78717   78729  -78723  -78726     221   78750   78762  -78756  -78759     221
   78858   78870  -78864  -78867     221   78906   78918  -78912  -78915     221
   78948   78960  -78954  -78957     221   79032   79044  -79038  -79041     221
   79077   79089  -79083  -79086     221   79122   79134  -79128  -79131     221
   79179   79191  -79185  -79188     221   79245   79254  -79251  -79257     222
   79209   79221  -79215  -79218     221   79260   79272  -79266  -79269     221
   79308   79320  -79314  -79317     221   79338   79350  -79344  -79347     221
   79380   79392  -79386  -79389     221   79437   79449  -79443  -79446     221
   79470   79482  -79476  -79479     221   79527   79536  -79533  -79539     222
   79500   79512  -79506  -79509     221   79542   79554  -79548  -79551     221
   79563   79575  -79569  -79572     221   79599   79611  -79605  -79608     221
   79665   79677  -79671  -79674     221   79710   79722  -79716  -79719     221
   79767   79779  -79773  -79776     221   79815   79824  -79821  -79827     222
   79788   79800  -79794  -79797     221   79830   79842  -79836  -79839     221
   79887   79899  -79893  -79896     221   79944   79956  -79950  -79953     221
   79977   79989  -79983  -79986     221   80013   80025  -80019  -80022     221
   80043   80055  -80049  -80052     221   80094   80106  -80100  -80103     221
   80160   80172  -80166  -80169     221   80226   80238  -80232  -80235     221
   80274   80286  -80280  -80283     221   80346   80361  -80358  -80364     222
   80346   80352  -80349  -80355     222   80331   80346  -80340  -80343     222
   80295   80307  -80301  -80304     221   80367   80379  -80373  -80376     221
   80433   80445  -80439  -80442     221   80454   80466  -80460  -80463     221
   80502   80514  -80508  -80511     221   80559   80571  -80565  -80568     221
   80601   80613  -80607  -80610     221   80649   80661  -80655  -80658     221
   80715   80727  -80721  -80724     221   80751   80763  -80757  -80760     221
   80772   80784  -80778  -80781     221   80838   80850  -80844  -80847     221
   80880   80892  -80886  -80889     221   80964   80973  -80970  -80976     222
   80937   80949  -80943  -80946     221   80979   80991  -80985  -80988     221
   81015   81027  -81021  -81024     221   81060   81072  -81066  -81069     221
   81117   81129  -81123  -81126     221   81162   81174  -81168  -81171     221
   81219   81231  -81225  -81228     221   81276   81288  -81282  -81285     221
   81321   81333  -81327  -81330     221   81342   81354  -81348  -81351     221
   81393   81405  -81399  -81402     221   81486   81507  -81513  -81516     221
   81501   81513  -81507  -81510     221   81495   81507  -81501  -81504     221
   81489   81501  -81495  -81498     221   81486   81495  -81489  -81492     221
   81459   81471  -81465  -81468     221   81519   81531  -81525  -81528     221
   81606   81621  -81618  -81624     222   81606   81612  -81609  -81615     222
   81591   81606  -81600  -81603     222   81555   81567  -81561  -81564     221
   81627   81639  -81633  -81636     221   81675   81699  -81705  -81708     221
   81690   81705  -81699  -81702     221   81678   81690  -81684  -81687     221
   81675   81684  -81678  -81681     221   81648   81660  -81654  -81657     221
   81711   81723  -81717  -81720     221   81768   81780  -81774  -81777     221
   81870   81894  -81900  -81903     221   81885   81900  -81894  -81897     221
   81873   81885  -81879  -81882     221   81870   81879  -81873  -81876     221
   81843   81855  -81849  -81852     221   81933   81954  -81960  -81963     221
   81948   81960  -81954  -81957     221   81942   81954  -81948  -81951     221
   81936   81948  -81942  -81945     221   81933   81942  -81936  -81939     221
   81906   81918  -81912  -81915     221   81966   81978  -81972  -81975     221
   82050   82059  -82056  -82062     222   82023   82035  -82029  -82032     221
   82065   82077  -82071  -82074     221   82107   82119  -82113  -82116     221
   82140   82152  -82146  -82149     221   82206   82218  -82212  -82215     221
   82263   82272  -82269  -82275     222   82227   82239  -82233  -82236     221
   82278   82290  -82284  -82287     221   82344   82356  -82350  -82353     221
   82377   82389  -82383  -82386     221   82449   82470  -82476  -82479     221
   82464   82476  -82470  -82473     221   82458   82470  -82464  -82467     221
   82452   82464  -82458  -82461     221   82449   82458  -82452  -82455     221
   82422   82434  -82428  -82431     221   82518   82527  -82524  -82530     222
   82482   82494  -82488  -82491     221   82533   82545  -82539  -82542     221
   82569   82581  -82575  -82578     221   82626   82650  -82656  -82659     221
   82641   82656  -82650  -82653     221   82629   82641  -82635  -82638     221
   82626   82635  -82629  -82632     221   82599   82611  -82605  -82608     221
   82662   82674  -82668  -82671     221   82710   82722  -82716  -82719     221
   82767   82779  -82773  -82776     221   82824   82836  -82830  -82833     221
   82857   82869  -82863  -82866     221   82902   82914  -82908  -82911     221
   82968   82980  -82974  -82977     221   83034   83046  -83040  -83043     221
   83091   83103  -83097  -83100     221   83124   83136  -83130  -83133     221
   83157   83169  -83163  -83166     221   83250   83259  -83256  -83262     222
   83214   83226  -83220  -83223     221   83265   83277  -83271  -83274     221
   83298   83310  -83304  -83307     221   83355   83367  -83361  -83364     221
   83445   83457  -83451  -83454     221   83475   83487  -83481  -83484     221
   83532   83544  -83538  -83541     221   83577   83589  -83583  -83586     221
   83634   83646  -83640  -83643     221   83691   83700  -83697  -83703     222
   83664   83676  -83670  -83673     221   83706   83718  -83712  -83715     221
   83763   83775  -83781  -83784     221   83769   83781  -83775  -83778     222
   83766   83775  -83769  -83772     221   83736   83748  -83742  -83745     221
   83838   83853  -83850  -83856     222   83838   83844  -83841  -83847     222
   83823   83838  -83832  -83835     222   83787   83799  -83793  -83796     221
   83859   83871  -83865  -83868     221   83967   83979  -83973  -83976     221
   84024   84036  -84030  -84033     221   84072   84084  -84078  -84081     221
   84129   84141  -84135  -84138     221   84186   84198  -84192  -84195     221
   84216   84228  -84222  -84225     221   84261   84273  -84267  -84270     221
   84297   84309  -84303  -84306     221   84345   84357  -84351  -84354     221
   84381   84393  -84387  -84390     221   84402   84414  -84408  -84411     221
   84447   84459  -84453  -84456     221   84477   84489  -84483  -84486     221
   84534   84546  -84540  -84543     221   84567   84579  -84573  -84576     221
   84609   84621  -84615  -84618     221   84666   84678  -84672  -84675     221
   84714   84726  -84720  -84723     221   84798   84807  -84804  -84810     222
   84771   84783  -84777  -84780     221   84864   84879  -84876  -84882     222
   84864   84870  -84867  -84873     222   84849   84864  -84858  -84861     222
   84813   84825  -84819  -84822     221   84885   84897  -84891  -84894     221
   84942   84954  -84948  -84951     221   85008   85020  -85014  -85017     221
   85056   85068  -85062  -85065     221   85077   85089  -85083  -85086     221
   85170   85179  -85176  -85182     222   85134   85146  -85140  -85143     221
   85185   85197  -85191  -85194     221   85233   85245  -85239  -85242     221
   85281   85293  -85287  -85290     221   85311   85323  -85317  -85320     221
   85359   85371  -85365  -85368     221   85425   85437  -85431  -85434     221
   85497   85509  -85503  -85506     221   85545   85566  -85572  -85575     221
   85560   85572  -85566  -85569     221   85554   85566  -85560  -85563     221
   85548   85560  -85554  -85557     221   85545   85554  -85548  -85551     221
   85518   85530  -85524  -85527     221   85578   85590  -85584  -85587     221
   85599   85611  -85605  -85608     221   85662   85671  -85668  -85674     222
   85635   85647  -85641  -85644     221   85728   85743  -85740  -85746     222
   85728   85734  -85731  -85737     222   85713   85728  -85722  -85725     222
   85677   85689  -85683  -85686     221   85749   85761  -85755  -85758     221
   85842   85851  -85848  -85854     222   85815   85827  -85821  -85824     221
   85893   85902  -85899  -85905     222   85857   85869  -85863  -85866     221
   85908   85920  -85914  -85917     221   85965   85977  -85971  -85974     221
   86031   86043  -86037  -86040     221   86067   86079  -86073  -86076     221
   86118   86130  -86124  -86127     221   86148   86160  -86154  -86157     221
   86205   86217  -86211  -86214     221   86235   86247  -86241  -86244     221
   86277   86289  -86283  -86286     221   86298   86310  -86304  -86307     221
   86319   86331  -86325  -86328     221   86349   86361  -86355  -86358     221
   86424   86445  -86451  -86454     221   86439   86451  -86445  -86448     221
   86433   86445  -86439  -86442     221   86427   86439  -86433  -86436     221
   86424   86433  -86427  -86430     221   86397   86409  -86403  -86406     221
   86457   86469  -86463  -86466     221   86478   86490  -86484  -86487     221
   86523   86535  -86529  -86532     221   86568   86580  -86574  -86577     221
   86589   86601  -86595  -86598     221   86646   86658  -86652  -86655     221
   86688   86700  -86694  -86697     221   86772   86781  -86778  -86784     222
   86745   86757  -86751  -86754     221   86787   86799  -86793  -86796     221
   86844   86856  -86850  -86853     221   86889   86901  -86895  -86898     221
   86925   86937  -86931  -86934     221   87009   87018  -87015  -87021     222
   86973   86985  -86979  -86982     221   87093   87105  -87111  -87114     221
   87099   87111  -87105  -87108     222   87096   87105  -87099  -87102     221
   87066   87078  -87072  -87075     221   87117   87129  -87123  -87126     221
   87153   87165  -87159  -87162     221   87210   87222  -87216  -87219     221
   87231   87243  -87237  -87240     221   87297   87309  -87303  -87306     221
   87345   87357  -87351  -87354     221   87366   87378  -87372  -87375     221
   87411   87423  -87417  -87420     221   87459   87471  -87465  -87468     221
   87516   87528  -87522  -87525     221   87564   87576  -87570  -87573     221
   87606   87618  -87612  -87615     221   87672   87684  -87678  -87681     221
   87708   87720  -87714  -87717     221   87744   87756  -87750  -87753     221
   87774   87786  -87780  -87783     221   87825   87837  -87831  -87834     221
   87882   87894  -87888  -87891     221   87939   87951  -87945  -87948     221
   88005   88017  -88011  -88014     221   88026   88038  -88032  -88035     221
   88092   88104  -88098  -88101     221   88113   88125  -88119  -88122     221
   88149   88161  -88155  -88158     221   88215   88227  -88221  -88224     221
   88281   88290  -88287  -88293     222   88245   88257  -88251  -88254     221
   88296   88308  -88302  -88305     221   88353   88365  -88359  -88362     221
   88398   88410  -88404  -88407     221   88515   88530  -88527  -88533     222
   88515   88521  -88518  -88524     222   88500   88515  -88509  -88512     222
   88464   88476  -88470  -88473     221   88536   88548  -88542  -88545     221
   88629   88638  -88635  -88641     222   88593   88605  -88599  -88602     221
   88644   88656  -88650  -88653     221   88689   88701  -88695  -88698     221
   88746   88758  -88752  -88755     221   88803   88815  -88809  -88812     221
   88884   88893  -88890  -88896     222   88848   88860  -88854  -88857     221
   88899   88911  -88905  -88908     221   88956   88968  -88962  -88965     221
   88992   89004  -88998  -89001     221   89040   89052  -89046  -89049     221
   89082   89094  -89088  -89091     221   89124   89136  -89130  -89133     221
   89157   89169  -89163  -89166     221   89229   89253  -89259  -89262     221
   89244   89259  -89253  -89256     221   89232   89244  -89238  -89241     221
   89229   89238  -89232  -89235     221   89202   89214  -89208  -89211     221
   89265   89277  -89271  -89274     221   89310   89322  -89316  -89319     221
   89376   89388  -89382  -89385     221   89421   89433  -89427  -89430     221
   89487   89499  -89493  -89496     221   89571   89580  -89577  -89583     222
   89544   89556  -89550  -89553     221   89586   89598  -89592  -89595     221
   89682   89697  -89694  -89700     222   89682   89688  -89685  -89691     222
   89667   89682  -89676  -89679     222   89631   89643  -89637  -89640     221
   89703   89715  -89709  -89712     221   89760   89772  -89766  -89769     221
   89790   89802  -89796  -89799     221   89856   89868  -89862  -89865     221
   89913   89925  -89919  -89922     221   89946   89958  -89952  -89955     221
   89982   89994  -89988  -89991     221   90003   90015  -90009  -90012     221
   90051   90063  -90057  -90060     221   90081   90093  -90087  -90090     221
   90129   90141  -90135  -90138     221   90186   90198  -90192  -90195     221
   90252   90264  -90258  -90261     221   90300   90312  -90306  -90309     221
   90321   90333  -90327  -90330     221   90342   90354  -90348  -90351     221
   90384   90396  -90390  -90393     221   90417   90429  -90423  -90426     221
   90453   90465  -90459  -90462     221   90501   90513  -90507  -90510     221
   90546   90558  -90552  -90555     221   90621   90630  -90627  -90633     222
   90594   90606  -90600  -90603     221   90636   90648  -90642  -90645     221
   90681   90693  -90687  -90690     221   90747   90759  -90753  -90756     221
   90813   90825  -90819  -90822     221   90900   90915  -90912  -90918     222
   90900   90906  -90903  -90909     222   90885   90900  -90894  -90897     222
   90849   90861  -90855  -90858     221   90921   90933  -90927  -90930     221
   90969   90981  -90975  -90978     221   91011   91023  -91017  -91020     221
   91050   91062  -91056  -91059     221   91080   91092  -91086  -91089     221
   91164   91173  -91170  -91176     222   91137   91149  -91143  -91146     221
   91179   91191  -91185  -91188     221   91209   91221  -91215  -91218     221
   91302   91317  -91314  -91320     222   91302   91308  -91305  -91311     222
   91287   91302  -91296  -91299     222   91251   91263  -91257  -91260     221
   91323   91335  -91329  -91332     221   91353   91365  -91359  -91362     221
   91383   91395  -91389  -91392     221   91431   91443  -91437  -91440     221
   91476   91488  -91482  -91485     221   91521   91533  -91527  -91530     221
   91542   91554  -91548  -91551     221   91599   91611  -91605  -91608     221
   91647   91659  -91653  -91656     221   91704   91716  -91710  -91713     221
   91725   91737  -91731  -91734     221   91746   91758  -91752  -91755     221
   91767   91779  -91773  -91776     221   91800   91812  -91806  -91809     221
   91830   91842  -91836  -91839     221   91887   91899  -91893  -91896     221
   91995   92010  -92007  -92013     222   91995   92001  -91998  -92004     222
   91980   91995  -91989  -91992     222   91944   91956  -91950  -91953     221
   92016   92028  -92022  -92025     221   92049   92061  -92055  -92058     221
   92148   92160  -92154  -92157     221   92178   92190  -92184  -92187     221
   92235   92247  -92241  -92244     221   92271   92283  -92277  -92280     221
   92304   92316  -92310  -92313     221   92361   92373  -92367  -92370     221
   92445   92457  -92451  -92454     221   92502   92511  -92508  -92514     222
   92475   92487  -92481  -92484     221   92517   92529  -92523  -92526     221
   92562   92574  -92568  -92571     221   92634   92643  -92640  -92646     222
   92598   92610  -92604  -92607     221   92649   92661  -92655  -92658     221
   92715   92727  -92721  -92724     221   92772   92784  -92778  -92781     221
   92793   92805  -92799  -92802     221   92850   92862  -92856  -92859     221
   92895   92907  -92901  -92904     221   92952   92964  -92958  -92961     221
   93009   93021  -93015  -93018     221   93126   93141  -93138  -93144     222
   93126   93132  -93129  -93135     222   93111   93126  -93120  -93123     222
   93075   93087  -93081  -93084     221   93147   93159  -93153  -93156     221
   93189   93201  -93195  -93198     221   93246   93258  -93252  -93255     221
   93312   93324  -93318  -93321     221   93411   93423  -93417  -93420     221
   93441   93453  -93447  -93450     221   93492   93504  -93498  -93501     221
   93534   93546  -93540  -93543     221   93591   93603  -93597  -93600     221
   93621   93633  -93627  -93630     221   93714   93723  -93720  -93726     222
   93687   93699  -93693  -93696     221   93729   93741  -93735  -93738     221
   93759   93771  -93765  -93768     221   93780   93792  -93786  -93789     221
   93828   93840  -93834  -93837     221   93873   93885  -93879  -93882     221
   93894   93906  -93900  -93903     221   93927   93939  -93933  -93936     221
   93984   93996  -93990  -93993     221   94041   94053  -94047  -94050     221
   94089   94101  -94095  -94098     221   94134   94146  -94140  -94143     221
   94200   94212  -94206  -94209     221   94257   94269  -94263  -94266     221
   94344   94353  -94350  -94356     222   94308   94320  -94314  -94317     221
   94359   94371  -94365  -94368     221   94392   94404  -94398  -94401     221
   94425   94437  -94431  -94434     221   94458   94470  -94464  -94467     221
   94503   94515  -94509  -94512     221   94551   94563  -94557  -94560     221
   94599   94623  -94629  -94632     221   94614   94629  -94623  -94626     221
   94602   94614  -94608  -94611     221   94599   94608  -94602  -94605     221
   94572   94584  -94578  -94581     221   94635   94647  -94641  -94644     221
   94671   94683  -94677  -94680     221   94701   94713  -94707  -94710     221
   94752   94764  -94758  -94761     221   94782   94794  -94788  -94791     221
   94803   94815  -94809  -94812     221   94866   94887  -94893  -94896     221
   94881   94893  -94887  -94890     221   94875   94887  -94881  -94884     221
   94869   94881  -94875  -94878     221   94866   94875  -94869  -94872     221
   94839   94851  -94845  -94848     221   94899   94911  -94905  -94908     221
   94974   94983  -94980  -94986     222   94947   94959  -94953  -94956     221
   94989   95001  -94995  -94998     221   95040   95052  -95046  -95049     221
   95088   95100  -95094  -95097     221   95133   95145  -95139  -95142     221
   95199   95211  -95205  -95208     221   95220   95232  -95226  -95229     221
   95277   95289  -95283  -95286     221   95334   95346  -95340  -95343     221
   95412   95424  -95418  -95421     221   95454   95466  -95460  -95463     221
   95520   95532  -95526  -95529     221   95568   95580  -95574  -95577     221
   95667   95682  -95679  -95685     222   95667   95673  -95670  -95676     222
   95652   95667  -95661  -95664     222   95616   95628  -95622  -95625     221
   95688   95700  -95694  -95697     221   95730   95742  -95736  -95739     221
   95760   95772  -95766  -95769     221   95817   95829  -95823  -95826     221
   95874   95886  -95880  -95883     221   95910   95922  -95916  -95919     221
   95940   95952  -95946  -95949     221   95970   95982  -95976  -95979     221
   95991   96003  -95997  -96000     221   96039   96051  -96045  -96048     221
   96069   96081  -96075  -96078     221   96102   96114  -96108  -96111     221
   96159   96171  -96165  -96168     221   96216   96228  -96222  -96225     221
   96258   96270  -96264  -96267     221   96300   96312  -96306  -96309     221
   96330   96342  -96336  -96339     221   96375   96387  -96381  -96384     221
   96423   96435  -96429  -96432     221   96471   96483  -96477  -96480     221
   96519   96531  -96525  -96528     221   96561   96573  -96567  -96570     221
   96606   96618  -96612  -96615     221   96705   96717  -96711  -96714     221
   96771   96783  -96777  -96780     221   96915   96924  -96918  -96921     221
   96903   96909  -96906  -96912     222   96888   96897  -96891  -96894     221
   96990   97002  -96996  -96999     221   97056   97068  -97062  -97065     221
   97092   97104  -97098  -97101     221   97140   97152  -97146  -97149     221
   97233   97254  -97260  -97263     221   97248   97260  -97254  -97257     221
   97242   97254  -97248  -97251     221   97236   97248  -97242  -97245     221
   97233   97242  -97236  -97239     221   97206   97218  -97212  -97215     221
   97266   97278  -97272  -97275     221   97287   97299  -97293  -97296     221
   97317   97329  -97323  -97326     221   97353   97365  -97359  -97362     221
   97434   97449  -97446  -97452     222   97434   97440  -97437  -97443     222
   97419   97434  -97428  -97431     222   97383   97395  -97389  -97392     221
   97455   97467  -97461  -97464     221   97485   97497  -97491  -97494     221
   97542   97554  -97548  -97551     221   97593   97605  -97599  -97602     221
   97686   97695  -97692  -97698     222   97650   97662  -97656  -97659     221
   97701   97713  -97707  -97710     221   97722   97734  -97728  -97731     221
   97770   97782  -97776  -97779     221   97806   97818  -97812  -97815     221
   97863   97875  -97869  -97872     221   97920   97932  -97926  -97929     221
   97950   97962  -97956  -97959     221   97986   97998  -97992  -97995     221
   98016   98028  -98022  -98025     221   98064   98076  -98070  -98073     221
   98094   98106  -98100  -98103     221   98142   98154  -98148  -98151     221
   98184   98196  -98190  -98193     221   98235   98247  -98241  -98244     221
   98298   98310  -98304  -98307     221   98364   98376  -98370  -98373     221
   98436   98451  -98448  -98454     222   98436   98442  -98439  -98445     222
   98421   98436  -98430  -98433     222   98385   98397  -98391  -98394     221
   98457   98469  -98463  -98466     221   98499   98511  -98505  -98508     221
   98547   98559  -98553  -98556     221   98604   98616  -98610  -98613     221
   98661   98673  -98667  -98670     221   98742   98751  -98748  -98754     222
   98706   98718  -98712  -98715     221   98757   98769  -98763  -98766     221
   98847   98859  -98853  -98856     221   98841   98853  -98847  -98850     221
   98835   98847  -98841  -98844     221   98832   98841  -98835  -98838     221
   98820   98832  -98826  -98829     222   98817   98826  -98820  -98823     221
   98790   98802  -98796  -98799     221   98862   98874  -98868  -98871     221
   98883   98895  -98889  -98892     221   98958   98970  -98964  -98967     221
   99024   99036  -99030  -99033     221   99072   99084  -99078  -99081     221
   99114   99126  -99120  -99123     221   99180   99192  -99186  -99189     221
   99216   99228  -99222  -99225     221   99237   99249  -99243  -99246     221
   99285   99297  -99291  -99294     221   99327   99339  -99333  -99336     221
   99375   99387  -99381  -99384     221   99405   99417  -99411  -99414     221
   99471   99483  -99477  -99480     221   99504   99516  -99510  -99513     221
   99561   99573  -99567  -99570     221   99597   99609  -99603  -99606     221
   99654   99666  -99660  -99663     221   99720   99732  -99726  -99729     221
   99756   99768  -99762  -99765     221   99849   99873  -99879  -99882     221
   99864   99879  -99873  -99876     221   99852   99864  -99858  -99861     221
   99849   99858  -99852  -99855     221   99822   99834  -99828  -99831     221
   99885   99897  -99891  -99894     221   99978   99987  -99984  -99990     222
   99951   99963  -99957  -99960     221   99993  100005  -99999 -100002     221
  100050  100062 -100056 -100059     221  100071  100083 -100077 -100080     221
  100101  100113 -100107 -100110     221  100167  100179 -100173 -100176     221
  100224  100236 -100230 -100233     221  100308  100317 -100314 -100320     222
  100272  100284 -100278 -100281     221  100323  100335 -100329 -100332     221
  100359  100371 -100365 -100368     221  100407  100419 -100413 -100416     221
  100464  100473 -100470 -100476     222  100437  100449 -100443 -100446     221
  100506  100515 -100512 -100518     222  100479  100491 -100485 -100488     221
  100521  100533 -100527 -100530     221  100590  100599 -100596 -100602     222
  100563  100575 -100569 -100572     221  100605  100617 -100611 -100614     221
  100650  100662 -100656 -100659     221  100695  100707 -100701 -100704     221
  100725  100737 -100731 -100734     221  100746  100758 -100752 -100755     221
  100782  100794 -100788 -100791     221  100803  100815 -100809 -100812     221
  100845  100857 -100851 -100854     221  100887  100899 -100893 -100896     221
  100929  100941 -100935 -100938     221  100959  100971 -100965 -100968     221
  101001  101013 -101007 -101010     221  101049  101061 -101055 -101058     221
  101106  101118 -101112 -101115     221  101187  101202 -101199 -101205     222
  101187  101193 -101190 -101196     222  101172  101187 -101181 -101184     222
  101136  101148 -101142 -101145     221  101208  101220 -101214 -101217     221
  101241  101253 -101247 -101250     221  101298  101310 -101304 -101307     221
  101328  101340 -101334 -101337     221  101394  101406 -101400 -101403     221
  101439  101451 -101445 -101448     221  101487  101508 -101514 -101517     221
  101502  101514 -101508 -101511     221  101496  101508 -101502 -101505     221
  101490  101502 -101496 -101499     221  101487  101496 -101490 -101493     221
  101460  101472 -101466 -101469     221  101520  101532 -101526 -101529     221
  101565  101577 -101571 -101574     221  101631  101643 -101637 -101640     221
  101688  101700 -101694 -101697     221  101721  101733 -101727 -101730     221
  101787  101799 -101793 -101796     221  101808  101820 -101814 -101817     221
  101865  101874 -101871 -101877     222  101838  101850 -101844 -101847     221
  101922  101934 -101928 -101931     221  101970  101982 -101976 -101979     221
  102015  102027 -102021 -102024     221  102123  102138 -102135 -102141     222
  102123  102129 -102126 -102132     222  102108  102123 -102117 -102120     222
  102072  102084 -102078 -102081     221  102195  102210 -102207 -102213     222
  102195  102201 -102198 -102204     222  102180  102195 -102189 -102192     222
  102144  102156 -102150 -102153     221  102216  102228 -102222 -102225     221
  102237  102249 -102243 -102246     221  102285  102297 -102291 -102294     221
  102336  102348 -102342 -102345     221  102393  102405 -102399 -102402     221
  102423  102435 -102429 -102432     221  102471  102483 -102477 -102480     221
  102507  102519 -102513 -102516     221  102537  102549 -102543 -102546     221
  102585  102597 -102591 -102594     221  102642  102654 -102648 -102651     221
  102672  102684 -102678 -102681     221  102717  102729 -102723 -102726     221
  102774  102786 -102780 -102783     221  102840  102852 -102846 -102849     221
  102942  102951 -102948 -102954     222  102906  102918 -102912 -102915     221
  102957  102969 -102963 -102966     221  102990  103002 -102996 -102999     221
  103098  103110 -103104 -103107     221  103146  103158 -103152 -103155     221
  103188  103200 -103194 -103197     221  103272  103284 -103278 -103281     221
  103317  103329 -103323 -103326     221  103362  103374 -103368 -103371     221
  103419  103431 -103425 -103428     221  103485  103494 -103491 -103497     222
  103449  103461 -103455 -103458     221  103500  103512 -103506 -103509     221
  103548  103560 -103554 -103557     221  103578  103590 -103584 -103587     221
  103620  103632 -103626 -103629     221  103677  103689 -103683 -103686     221
  103710  103722 -103716 -103719     221  103767  103776 -103773 -103779     222
  103740  103752 -103746 -103749     221  103782  103794 -103788 -103791     221
  103803  103815 -103809 -103812     221  103839  103851 -103845 -103848     221
  103905  103917 -103911 -103914     221  103950  103962 -103956 -103959     221
  104007  104019 -104013 -104016     221  104055  104064 -104061 -104067     222
  104028  104040 -104034 -104037     221  104070  104082 -104076 -104079     221
  104127  104139 -104133 -104136     221  104184  104196 -104190 -104193     221
  104217  104229 -104223 -104226     221  104253  104265 -104259 -104262     221
  104283  104295 -104289 -104292     221  104334  104346 -104340 -104343     221
  104400  104412 -104406 -104409     221  104466  104478 -104472 -104475     221
  104514  104526 -104520 -104523     221  104586  104601 -104598 -104604     222
  104586  104592 -104589 -104595     222  104571  104586 -104580 -104583     222
  104535  104547 -104541 -104544     221  104607  104619 -104613 -104616     221
  104673  104685 -104679 -104682     221  104694  104706 -104700 -104703     221
  104742  104754 -104748 -104751     221  104799  104811 -104805 -104808     221
  104841  104853 -104847 -104850     221  104889  104901 -104895 -104898     221
  104955  104967 -104961 -104964     221  104991  105003 -104997 -105000     221
  105012  105024 -105018 -105021     221  105078  105090 -105084 -105087     221
  105120  105132 -105126 -105129     221  105204  105213 -105210 -105216     222
  105177  105189 -105183 -105186     221  105219  105231 -105225 -105228     221
  105255  105267 -105261 -105264     221  105300  105312 -105306 -105309     221
  105357  105369 -105363 -105366     221  105402  105414 -105408 -105411     221
  105459  105471 -105465 -105468     221  105516  105528 -105522 -105525     221
  105561  105573 -105567 -105570     221  105582  105594 -105588 -105591     221
  105633  105645 -105639 -105642     221  105726  105747 -105753 -105756     221
  105741  105753 -105747 -105750     221  105735  105747 -105741 -105744     221
  105729  105741 -105735 -105738     221  105726  105735 -105729 -105732     221
  105699  105711 -105705 -105708     221  105759  105771 -105765 -105768     221
  105846  105861 -105858 -105864     222  105846  105852 -105849 -105855     222
  105831  105846 -105840 -105843     222  105795  105807 -105801 -105804     221
  105867  105879 -105873 -105876     221  105915  105939 -105945 -105948     221
  105930  105945 -105939 -105942     221  105918  105930 -105924 -105927     221
  105915  105924 -105918 -105921     221  105888  105900 -105894 -105897     221
  105951  105963 -105957 -105960     221  106008  106020 -106014 -106017     221
  106110  106134 -106140 -106143     221  106125  106140 -106134 -106137     221
  106113  106125 -106119 -106122     221  106110  106119 -106113 -106116     221
  106083  106095 -106089 -106092     221  106173  106194 -106200 -106203     221
  106188  106200 -106194 -106197     221  106182  106194 -106188 -106191     221
  106176  106188 -106182 -106185     221  106173  106182 -106176 -106179     221
  106146  106158 -106152 -106155     221  106206  106218 -106212 -106215     221
  106290  106299 -106296 -106302     222  106263  106275 -106269 -106272     221
  106305  106317 -106311 -106314     221  106347  106359 -106353 -106356     221
  106380  106392 -106386 -106389     221  106446  106458 -106452 -106455     221
  106503  106512 -106509 -106515     222  106467  106479 -106473 -106476     221
  106518  106530 -106524 -106527     221  106584  106596 -106590 -106593     221
  106617  106629 -106623 -106626     221  106689  106710 -106716 -106719     221
  106704  106716 -106710 -106713     221  106698  106710 -106704 -106707     221
  106692  106704 -106698 -106701     221  106689  106698 -106692 -106695     221
  106662  106674 -106668 -106671     221  106758  106767 -106764 -106770     222
  106722  106734 -106728 -106731     221  106773  106785 -106779 -106782     221
  106809  106821 -106815 -106818     221  106866  106890 -106896 -106899     221
  106881  106896 -106890 -106893     221  106869  106881 -106875 -106878     221
  106866  106875 -106869 -106872     221  106839  106851 -106845 -106848     221
  106902  106914 -106908 -106911     221  106950  106962 -106956 -106959     221
  107007  107019 -107013 -107016     221  107064  107076 -107070 -107073     221
  107097  107109 -107103 -107106     221  107142  107154 -107148 -107151     221
  107208  107220 -107214 -107217     221  107274  107286 -107280 -107283     221
  107331  107343 -107337 -107340     221  107364  107376 -107370 -107373     221
  107397  107409 -107403 -107406     221  107490  107499 -107496 -107502     222
  107454  107466 -107460 -107463     221  107505  107517 -107511 -107514     221
  107538  107550 -107544 -107547     221  107595  107607 -107601 -107604     221
  107685  107697 -107691 -107694     221  107715  107727 -107721 -107724     221
  107772  107784 -107778 -107781     221  107817  107829 -107823 -107826     221
  107874  107886 -107880 -107883     221  107931  107940 -107937 -107943     222
  107904  107916 -107910 -107913     221  107946  107958 -107952 -107955     221
  108003  108015 -108021 -108024     221  108009  108021 -108015 -108018     222
  108006  108015 -108009 -108012     221  107976  107988 -107982 -107985     221
  108078  108093 -108090 -108096     222  108078  108084 -108081 -108087     222
  108063  108078 -108072 -108075     222  108027  108039 -108033 -108036     221
  108099  108111 -108105 -108108     221  108207  108219 -108213 -108216     221
  108264  108276 -108270 -108273     221  108312  108324 -108318 -108321     221
  108369  108381 -108375 -108378     221  108426  108438 -108432 -108435     221
  108456  108468 -108462 -108465     221  108501  108513 -108507 -108510     221
  108537  108549 -108543 -108546     221  108585  108597 -108591 -108594     221
  108621  108633 -108627 -108630     221  108642  108654 -108648 -108651     221
  108687  108699 -108693 -108696     221  108717  108729 -108723 -108726     221
  108774  108786 -108780 -108783     221  108807  108819 -108813 -108816     221
  108849  108861 -108855 -108858     221  108906  108918 -108912 -108915     221
  108954  108966 -108960 -108963     221  109038  109047 -109044 -109050     222
  109011  109023 -109017 -109020     221  109104  109119 -109116 -109122     222
  109104  109110 -109107 -109113     222  109089  109104 -109098 -109101     222
  109053  109065 -109059 -109062     221  109125  109137 -109131 -109134     221
  109182  109194 -109188 -109191     221  109248  109260 -109254 -109257     221
  109296  109308 -109302 -109305     221  109317  109329 -109323 -109326     221
  109410  109419 -109416 -109422     222  109374  109386 -109380 -109383     221
  109425  109437 -109431 -109434     221  109473  109485 -109479 -109482     221
  109521  109533 -109527 -109530     221  109551  109563 -109557 -109560     221
  109599  109611 -109605 -109608     221  109665  109677 -109671 -109674     221
  109737  109749 -109743 -109746     221  109785  109806 -109812 -109815     221
  109800  109812 -109806 -109809     221  109794  109806 -109800 -109803     221
  109788  109800 -109794 -109797     221  109785  109794 -109788 -109791     221
  109758  109770 -109764 -109767     221  109818  109830 -109824 -109827     221
  109839  109851 -109845 -109848     221  109902  109911 -109908 -109914     222
  109875  109887 -109881 -109884     221  109968  109983 -109980 -109986     222
  109968  109974 -109971 -109977     222  109953  109968 -109962 -109965     222
  109917  109929 -109923 -109926     221  109989  110001 -109995 -109998     221
  110082  110091 -110088 -110094     222  110055  110067 -110061 -110064     221
  110133  110142 -110139 -110145     222  110097  110109 -110103 -110106     221
  110148  110160 -110154 -110157     221  110205  110217 -110211 -110214     221
  110271  110283 -110277 -110280     221  110307  110319 -110313 -110316     221
  110358  110370 -110364 -110367     221  110388  110400 -110394 -110397     221
  110445  110457 -110451 -110454     221  110475  110487 -110481 -110484     221
  110517  110529 -110523 -110526     221  110538  110550 -110544 -110547     221
  110559  110571 -110565 -110568     221  110589  110601 -110595 -110598     221
  110664  110685 -110691 -110694     221  110679  110691 -110685 -110688     221
  110673  110685 -110679 -110682     221  110667  110679 -110673 -110676     221
  110664  110673 -110667 -110670     221  110637  110649 -110643 -110646     221
  110697  110709 -110703 -110706     221  110718  110730 -110724 -110727     221
  110763  110775 -110769 -110772     221  110808  110820 -110814 -110817     221
  110829  110841 -110835 -110838     221  110886  110898 -110892 -110895     221
  110928  110940 -110934 -110937     221  111012  111021 -111018 -111024     222
  110985  110997 -110991 -110994     221  111027  111039 -111033 -111036     221
  111084  111096 -111090 -111093     221  111129  111141 -111135 -111138     221
  111165  111177 -111171 -111174     221  111249  111258 -111255 -111261     222
  111213  111225 -111219 -111222     221  111333  111345 -111351 -111354     221
  111339  111351 -111345 -111348     222  111336  111345 -111339 -111342     221
  111306  111318 -111312 -111315     221  111357  111369 -111363 -111366     221
  111393  111405 -111399 -111402     221  111450  111462 -111456 -111459     221
  111471  111483 -111477 -111480     221  111537  111549 -111543 -111546     221
  111585  111597 -111591 -111594     221  111606  111618 -111612 -111615     221
  111651  111663 -111657 -111660     221  111699  111711 -111705 -111708     221
  111756  111768 -111762 -111765     221  111804  111816 -111810 -111813     221
  111846  111858 -111852 -111855     221  111912  111924 -111918 -111921     221
  111948  111960 -111954 -111957     221  111984  111996 -111990 -111993     221
  112014  112026 -112020 -112023     221  112065  112077 -112071 -112074     221
  112122  112134 -112128 -112131     221  112179  112191 -112185 -112188     221
  112245  112257 -112251 -112254     221  112266  112278 -112272 -112275     221
  112332  112344 -112338 -112341     221  112353  112365 -112359 -112362     221
  112389  112401 -112395 -112398     221  112455  112467 -112461 -112464     221
  112521  112530 -112527 -112533     222  112485  112497 -112491 -112494     221
  112536  112548 -112542 -112545     221  112593  112605 -112599 -112602     221
  112638  112650 -112644 -112647     221  112755  112770 -112767 -112773     222
  112755  112761 -112758 -112764     222  112740  112755 -112749 -112752     222
  112704  112716 -112710 -112713     221  112776  112788 -112782 -112785     221
  112869  112878 -112875 -112881     222  112833  112845 -112839 -112842     221
  112884  112896 -112890 -112893     221  112929  112941 -112935 -112938     221
  112986  112998 -112992 -112995     221  113043  113055 -113049 -113052     221
  113124  113133 -113130 -113136     222  113088  113100 -113094 -113097     221
  113139  113151 -113145 -113148     221  113196  113208 -113202 -113205     221
  113232  113244 -113238 -113241     221  113280  113292 -113286 -113289     221
  113322  113334 -113328 -113331     221  113364  113376 -113370 -113373     221
  113397  113409 -113403 -113406     221  113469  113493 -113499 -113502     221
  113484  113499 -113493 -113496     221  113472  113484 -113478 -113481     221
  113469  113478 -113472 -113475     221  113442  113454 -113448 -113451     221
  113505  113517 -113511 -113514     221  113550  113562 -113556 -113559     221
  113616  113628 -113622 -113625     221  113661  113673 -113667 -113670     221
  113727  113739 -113733 -113736     221  113811  113820 -113817 -113823     222
  113784  113796 -113790 -113793     221  113826  113838 -113832 -113835     221
  113922  113937 -113934 -113940     222  113922  113928 -113925 -113931     222
  113907  113922 -113916 -113919     222  113871  113883 -113877 -113880     221
  113943  113955 -113949 -113952     221  114000  114012 -114006 -114009     221
  114030  114042 -114036 -114039     221  114096  114108 -114102 -114105     221
  114153  114165 -114159 -114162     221  114186  114198 -114192 -114195     221
  114222  114234 -114228 -114231     221  114243  114255 -114249 -114252     221
  114291  114303 -114297 -114300     221  114321  114333 -114327 -114330     221
  114369  114381 -114375 -114378     221  114426  114438 -114432 -114435     221
  114492  114504 -114498 -114501     221  114540  114552 -114546 -114549     221
  114561  114573 -114567 -114570     221  114582  114594 -114588 -114591     221
  114624  114636 -114630 -114633     221  114657  114669 -114663 -114666     221
  114693  114705 -114699 -114702     221  114741  114753 -114747 -114750     221
  114786  114798 -114792 -114795     221  114861  114870 -114867 -114873     222
  114834  114846 -114840 -114843     221  114876  114888 -114882 -114885     221
  114921  114933 -114927 -114930     221  114987  114999 -114993 -114996     221
  115053  115065 -115059 -115062     221  115140  115155 -115152 -115158     222
  115140  115146 -115143 -115149     222  115125  115140 -115134 -115137     222
  115089  115101 -115095 -115098     221  115161  115173 -115167 -115170     221
  115209  115221 -115215 -115218     221  115251  115263 -115257 -115260     221
  115290  115302 -115296 -115299     221  115320  115332 -115326 -115329     221
  115404  115413 -115410 -115416     222  115377  115389 -115383 -115386     221
  115419  115431 -115425 -115428     221  115449  115461 -115455 -115458     221
  115542  115557 -115554 -115560     222  115542  115548 -115545 -115551     222
  115527  115542 -115536 -115539     222  115491  115503 -115497 -115500     221
  115563  115575 -115569 -115572     221  115593  115605 -115599 -115602     221
  115623  115635 -115629 -115632     221  115671  115683 -115677 -115680     221
  115716  115728 -115722 -115725     221  115761  115773 -115767 -115770     221
  115782  115794 -115788 -115791     221  115839  115851 -115845 -115848     221
  115887  115899 -115893 -115896     221  115944  115956 -115950 -115953     221
  115965  115977 -115971 -115974     221  115986  115998 -115992 -115995     221
  116007  116019 -116013 -116016     221  116040  116052 -116046 -116049     221
  116070  116082 -116076 -116079     221  116127  116139 -116133 -116136     221
  116235  116250 -116247 -116253     222  116235  116241 -116238 -116244     222
  116220  116235 -116229 -116232     222  116184  116196 -116190 -116193     221
  116256  116268 -116262 -116265     221  116289  116301 -116295 -116298     221
  116388  116400 -116394 -116397     221  116418  116430 -116424 -116427     221
  116475  116487 -116481 -116484     221  116511  116523 -116517 -116520     221
  116544  116556 -116550 -116553     221  116601  116613 -116607 -116610     221
  116685  116697 -116691 -116694     221  116742  116751 -116748 -116754     222
  116715  116727 -116721 -116724     221  116757  116769 -116763 -116766     221
  116802  116814 -116808 -116811     221  116874  116883 -116880 -116886     222
  116838  116850 -116844 -116847     221  116889  116901 -116895 -116898     221
  116955  116967 -116961 -116964     221  117012  117024 -117018 -117021     221
  117033  117045 -117039 -117042     221  117090  117102 -117096 -117099     221
  117135  117147 -117141 -117144     221  117192  117204 -117198 -117201     221
  117249  117261 -117255 -117258     221  117366  117381 -117378 -117384     222
  117366  117372 -117369 -117375     222  117351  117366 -117360 -117363     222
  117315  117327 -117321 -117324     221  117387  117399 -117393 -117396     221
  117429  117441 -117435 -117438     221  117486  117498 -117492 -117495     221
  117552  117564 -117558 -117561     221  117651  117663 -117657 -117660     221
  117681  117693 -117687 -117690     221  117732  117744 -117738 -117741     221
  117774  117786 -117780 -117783     221  117831  117843 -117837 -117840     221
  117861  117873 -117867 -117870     221  117954  117963 -117960 -117966     222
  117927  117939 -117933 -117936     221  117969  117981 -117975 -117978     221
  117999  118011 -118005 -118008     221  118020  118032 -118026 -118029     221
  118068  118080 -118074 -118077     221  118113  118125 -118119 -118122     221
  118134  118146 -118140 -118143     221  118167  118179 -118173 -118176     221
  118224  118236 -118230 -118233     221  118281  118293 -118287 -118290     221
  118329  118341 -118335 -118338     221  118374  118386 -118380 -118383     221
  118440  118452 -118446 -118449     221  118497  118509 -118503 -118506     221
  118584  118593 -118590 -118596     222  118548  118560 -118554 -118557     221
  118599  118611 -118605 -118608     221  118632  118644 -118638 -118641     221
  118665  118677 -118671 -118674     221  118698  118710 -118704 -118707     221
  118743  118755 -118749 -118752     221  118791  118803 -118797 -118800     221
  118839  118863 -118869 -118872     221  118854  118869 -118863 -118866     221
  118842  118854 -118848 -118851     221  118839  118848 -118842 -118845     221
  118812  118824 -118818 -118821     221  118875  118887 -118881 -118884     221
  118911  118923 -118917 -118920     221  118941  118953 -118947 -118950     221
  118992  119004 -118998 -119001     221  119022  119034 -119028 -119031     221
  119043  119055 -119049 -119052     221  119106  119127 -119133 -119136     221
  119121  119133 -119127 -119130     221  119115  119127 -119121 -119124     221
  119109  119121 -119115 -119118     221  119106  119115 -119109 -119112     221
  119079  119091 -119085 -119088     221  119139  119151 -119145 -119148     221
  119214  119223 -119220 -119226     222  119187  119199 -119193 -119196     221
  119229  119241 -119235 -119238     221  119280  119292 -119286 -119289     221
  119328  119340 -119334 -119337     221  119373  119385 -119379 -119382     221
  119439  119451 -119445 -119448     221  119460  119472 -119466 -119469     221
  119517  119529 -119523 -119526     221  119574  119586 -119580 -119583     221
  119652  119664 -119658 -119661     221  119694  119706 -119700 -119703     221
  119760  119772 -119766 -119769     221  119808  119820 -119814 -119817     221
  119907  119922 -119919 -119925     222  119907  119913 -119910 -119916     222
  119892  119907 -119901 -119904     222  119856  119868 -119862 -119865     221
  119928  119940 -119934 -119937     221  119970  119982 -119976 -119979     221
  120000  120012 -120006 -120009     221  120057  120069 -120063 -120066     221
  120114  120126 -120120 -120123     221  120150  120162 -120156 -120159     221
  120180  120192 -120186 -120189     221  120210  120222 -120216 -120219     221
  120231  120243 -120237 -120240     221  120279  120291 -120285 -120288     221
  120309  120321 -120315 -120318     221  120342  120354 -120348 -120351     221
  120399  120411 -120405 -120408     221  120456  120468 -120462 -120465     221
  120498  120510 -120504 -120507     221  120540  120552 -120546 -120549     221
  120570  120582 -120576 -120579     221  120615  120627 -120621 -120624     221
  120663  120675 -120669 -120672     221  120711  120723 -120717 -120720     221
  120759  120771 -120765 -120768     221  120801  120813 -120807 -120810     221
  120846  120858 -120852 -120855     221  120945  120957 -120951 -120954     221
  121011  121023 -121017 -121020     221  121155  121164 -121158 -121161     221
  121143  121149 -121146 -121152     222  121128  121137 -121131 -121134     221
  121230  121242 -121236 -121239     221  121296  121308 -121302 -121305     221
  121332  121344 -121338 -121341     221  121380  121392 -121386 -121389     221
  121473  121494 -121500 -121503     221  121488  121500 -121494 -121497     221
  121482  121494 -121488 -121491     221  121476  121488 -121482 -121485     221
  121473  121482 -121476 -121479     221  121446  121458 -121452 -121455     221
  121506  121518 -121512 -121515     221  121527  121539 -121533 -121536     221
  121557  121569 -121563 -121566     221  121593  121605 -121599 -121602     221
  121674  121689 -121686 -121692     222  121674  121680 -121677 -121683     222
  121659  121674 -121668 -121671     222  121623  121635 -121629 -121632     221
  121695  121707 -121701 -121704     221  121725  121737 -121731 -121734     221
  121782  121794 -121788 -121791     221  121833  121845 -121839 -121842     221
  121926  121935 -121932 -121938     222  121890  121902 -121896 -121899     221
  121941  121953 -121947 -121950     221  121962  121974 -121968 -121971     221
  122010  122022 -122016 -122019     221  122046  122058 -122052 -122055     221
  122103  122115 -122109 -122112     221  122160  122172 -122166 -122169     221
  122190  122202 -122196 -122199     221  122226  122238 -122232 -122235     221
  122256  122268 -122262 -122265     221  122304  122316 -122310 -122313     221
  122334  122346 -122340 -122343     221  122382  122394 -122388 -122391     221
  122424  122436 -122430 -122433     221  122475  122487 -122481 -122484     221
  122538  122550 -122544 -122547     221  122604  122616 -122610 -122613     221
  122676  122691 -122688 -122694     222  122676  122682 -122679 -122685     222
  122661  122676 -122670 -122673     222  122625  122637 -122631 -122634     221
  122697  122709 -122703 -122706     221  122739  122751 -122745 -122748     221
  122787  122799 -122793 -122796     221  122844  122856 -122850 -122853     221
  122901  122913 -122907 -122910     221  122982  122991 -122988 -122994     222
  122946  122958 -122952 -122955     221  122997  123009 -123003 -123006     221
  123087  123099 -123093 -123096     221  123081  123093 -123087 -123090     221
  123075  123087 -123081 -123084     221  123072  123081 -123075 -123078     221
  123060  123072 -123066 -123069     222  123057  123066 -123060 -123063     221
  123030  123042 -123036 -123039     221  123102  123114 -123108 -123111     221
  123123  123135 -123129 -123132     221  123198  123210 -123204 -123207     221
  123264  123276 -123270 -123273     221  123312  123324 -123318 -123321     221
  123354  123366 -123360 -123363     221  123420  123432 -123426 -123429     221
  123456  123468 -123462 -123465     221  123477  123489 -123483 -123486     221
  123525  123537 -123531 -123534     221  123567  123579 -123573 -123576     221
  123615  123627 -123621 -123624     221  123645  123657 -123651 -123654     221
  123711  123723 -123717 -123720     221  123744  123756 -123750 -123753     221
  123801  123813 -123807 -123810     221  123837  123849 -123843 -123846     221
  123894  123906 -123900 -123903     221  123960  123972 -123966 -123969     221
  123996  124008 -124002 -124005     221  124089  124113 -124119 -124122     221
  124104  124119 -124113 -124116     221  124092  124104 -124098 -124101     221
  124089  124098 -124092 -124095     221  124062  124074 -124068 -124071     221
  124125  124137 -124131 -124134     221  124218  124227 -124224 -124230     222
  124191  124203 -124197 -124200     221  124233  124245 -124239 -124242     221
  124290  124302 -124296 -124299     221  124311  124323 -124317 -124320     221
  124341  124353 -124347 -124350     221  124407  124419 -124413 -124416     221
  124464  124476 -124470 -124473     221  124548  124557 -124554 -124560     222
  124512  124524 -124518 -124521     221  124563  124575 -124569 -124572     221
  124599  124611 -124605 -124608     221  124647  124659 -124653 -124656     221
  124704  124713 -124710 -124716     222  124677  124689 -124683 -124686     221
  124746  124755 -124752 -124758     222  124719  124731 -124725 -124728     221
  124761  124773 -124767 -124770     221  124830  124839 -124836 -124842     222
  124803  124815 -124809 -124812     221  124845  124857 -124851 -124854     221
  124890  124902 -124896 -124899     221  124935  124947 -124941 -124944     221
  124965  124977 -124971 -124974     221  124986  124998 -124992 -124995     221
  125022  125034 -125028 -125031     221  125043  125055 -125049 -125052     221
  125085  125097 -125091 -125094     221  125127  125139 -125133 -125136     221
  125169  125181 -125175 -125178     221  125199  125211 -125205 -125208     221
  125241  125253 -125247 -125250     221  125289  125301 -125295 -125298     221
  125346  125358 -125352 -125355     221  125427  125442 -125439 -125445     222
  125427  125433 -125430 -125436     222  125412  125427 -125421 -125424     222
  125376  125388 -125382 -125385     221  125448  125460 -125454 -125457     221
  125481  125493 -125487 -125490     221  125538  125550 -125544 -125547     221
  125568  125580 -125574 -125577     221  125634  125646 -125640 -125643     221
  125679  125691 -125685 -125688     221  125727  125748 -125754 -125757     221
  125742  125754 -125748 -125751     221  125736  125748 -125742 -125745     221
  125730  125742 -125736 -125739     221  125727  125736 -125730 -125733     221
  125700  125712 -125706 -125709     221  125760  125772 -125766 -125769     221
  125805  125817 -125811 -125814     221  125871  125883 -125877 -125880     221
  125928  125940 -125934 -125937     221  125961  125973 -125967 -125970     221
  126027  126039 -126033 -126036     221  126048  126060 -126054 -126057     221
  126105  126114 -126111 -126117     222  126078  126090 -126084 -126087     221
  126162  126174 -126168 -126171     221  126210  126222 -126216 -126219     221
  126255  126267 -126261 -126264     221  126363  126378 -126375 -126381     222
  126363  126369 -126366 -126372     222  126348  126363 -126357 -126360     222
  126312  126324 -126318 -126321     221  126435  126450 -126447 -126453     222
  126435  126441 -126438 -126444     222  126420  126435 -126429 -126432     222
  126384  126396 -126390 -126393     221  126456  126468 -126462 -126465     221
  126477  126489 -126483 -126486     221  126525  126537 -126531 -126534     221
  126576  126588 -126582 -126585     221  126633  126645 -126639 -126642     221
  126663  126675 -126669 -126672     221  126711  126723 -126717 -126720     221
  126747  126759 -126753 -126756     221  126777  126789 -126783 -126786     221
  126825  126837 -126831 -126834     221  126882  126894 -126888 -126891     221
  126912  126924 -126918 -126921     221  126957  126969 -126963 -126966     221
  127014  127026 -127020 -127023     221  127080  127092 -127086 -127089     221
  127182  127191 -127188 -127194     222  127146  127158 -127152 -127155     221
  127197  127209 -127203 -127206     221  127230  127242 -127236 -127239     221
  127338  127350 -127344 -127347     221  127386  127398 -127392 -127395     221
  127428  127440 -127434 -127437     221  127512  127524 -127518 -127521     221
  127557  127569 -127563 -127566     221  127602  127614 -127608 -127611     221
  127659  127671 -127665 -127668     221  127725  127734 -127731 -127737     222
  127689  127701 -127695 -127698     221  127740  127752 -127746 -127749     221
  127788  127800 -127794 -127797     221  127818  127830 -127824 -127827     221
  127860  127872 -127866 -127869     221  127917  127929 -127923 -127926     221
  127950  127962 -127956 -127959     221  128007  128016 -128013 -128019     222
  127980  127992 -127986 -127989     221  128022  128034 -128028 -128031     221
  128043  128055 -128049 -128052     221  128079  128091 -128085 -128088     221
  128145  128157 -128151 -128154     221  128190  128202 -128196 -128199     221
  128247  128259 -128253 -128256     221  128295  128304 -128301 -128307     222
  128268  128280 -128274 -128277     221  128310  128322 -128316 -128319     221
  128367  128379 -128373 -128376     221  128424  128436 -128430 -128433     221
  128457  128469 -128463 -128466     221  128493  128505 -128499 -128502     221
  128523  128535 -128529 -128532     221  128574  128586 -128580 -128583     221
  128640  128652 -128646 -128649     221  128706  128718 -128712 -128715     221
  128754  128766 -128760 -128763     221  128826  128841 -128838 -128844     222
  128826  128832 -128829 -128835     222  128811  128826 -128820 -128823     222
  128775  128787 -128781 -128784     221  128847  128859 -128853 -128856     221
  128913  128925 -128919 -128922     221  128934  128946 -128940 -128943     221
  128982  128994 -128988 -128991     221  129039  129051 -129045 -129048     221
  129081  129093 -129087 -129090     221  129129  129141 -129135 -129138     221
  129195  129207 -129201 -129204     221  129231  129243 -129237 -129240     221
  129252  129264 -129258 -129261     221  129318  129330 -129324 -129327     221
  129360  129372 -129366 -129369     221  129444  129453 -129450 -129456     222
  129417  129429 -129423 -129426     221  129459  129471 -129465 -129468     221
  129495  129507 -129501 -129504     221  129540  129552 -129546 -129549     221
  129597  129609 -129603 -129606     221  129642  129654 -129648 -129651     221
  129699  129711 -129705 -129708     221  129756  129768 -129762 -129765     221
  129801  129813 -129807 -129810     221  129822  129834 -129828 -129831     221
  129873  129885 -129879 -129882     221  129966  129987 -129993 -129996     221
  129981  129993 -129987 -129990     221  129975  129987 -129981 -129984     221
  129969  129981 -129975 -129978     221  129966  129975 -129969 -129972     221
  129939  129951 -129945 -129948     221  129999  130011 -130005 -130008     221
  130086  130101 -130098 -130104     222  130086  130092 -130089 -130095     222
  130071  130086 -130080 -130083     222  130035  130047 -130041 -130044     221
  130107  130119 -130113 -130116     221  130155  130179 -130185 -130188     221
  130170  130185 -130179 -130182     221  130158  130170 -130164 -130167     221
  130155  130164 -130158 -130161     221  130128  130140 -130134 -130137     221
  130191  130203 -130197 -130200     221  130248  130260 -130254 -130257     221
  130350  130374 -130380 -130383     221  130365  130380 -130374 -130377     221
  130353  130365 -130359 -130362     221  130350  130359 -130353 -130356     221
  130323  130335 -130329 -130332     221  130413  130434 -130440 -130443     221
  130428  130440 -130434 -130437     221  130422  130434 -130428 -130431     221
  130416  130428 -130422 -130425     221  130413  130422 -130416 -130419     221
  130386  130398 -130392 -130395     221  130446  130458 -130452 -130455     221
  130530  130539 -130536 -130542     222  130503  130515 -130509 -130512     221
  130545  130557 -130551 -130554     221  130587  130599 -130593 -130596     221
  130620  130632 -130626 -130629     221  130686  130698 -130692 -130695     221
  130743  130752 -130749 -130755     222  130707  130719 -130713 -130716     221
  130758  130770 -130764 -130767     221  130824  130836 -130830 -130833     221
  130857  130869 -130863 -130866     221  130929  130950 -130956 -130959     221
  130944  130956 -130950 -130953     221  130938  130950 -130944 -130947     221
  130932  130944 -130938 -130941     221  130929  130938 -130932 -130935     221
  130902  130914 -130908 -130911     221  130998  131007 -131004 -131010     222
  130962  130974 -130968 -130971     221  131013  131025 -131019 -131022     221
  131049  131061 -131055 -131058     221  131106  131130 -131136 -131139     221
  131121  131136 -131130 -131133     221  131109  131121 -131115 -131118     221
  131106  131115 -131109 -131112     221  131079  131091 -131085 -131088     221
  131142  131154 -131148 -131151     221  131190  131202 -131196 -131199     221
  131247  131259 -131253 -131256     221  131304  131316 -131310 -131313     221
  131337  131349 -131343 -131346     221  131382  131394 -131388 -131391     221
  131448  131460 -131454 -131457     221  131514  131526 -131520 -131523     221
  131571  131583 -131577 -131580     221  131604  131616 -131610 -131613     221
  131637  131649 -131643 -131646     221  131730  131739 -131736 -131742     222
  131694  131706 -131700 -131703     221  131745  131757 -131751 -131754     221
  131778  131790 -131784 -131787     221  131835  131847 -131841 -131844     221
  131925  131937 -131931 -131934     221  131955  131967 -131961 -131964     221
  132012  132024 -132018 -132021     221  132057  132069 -132063 -132066     221
  132114  132126 -132120 -132123     221  132171  132180 -132177 -132183     222
  132144  132156 -132150 -132153     221  132186  132198 -132192 -132195     221
  132243  132255 -132261 -132264     221  132249  132261 -132255 -132258     222
  132246  132255 -132249 -132252     221  132216  132228 -132222 -132225     221
  132318  132333 -132330 -132336     222  132318  132324 -132321 -132327     222
  132303  132318 -132312 -132315     222  132267  132279 -132273 -132276     221
  132339  132351 -132345 -132348     221  132447  132459 -132453 -132456     221
  132504  132516 -132510 -132513     221  132552  132564 -132558 -132561     221
  132609  132621 -132615 -132618     221  132666  132678 -132672 -132675     221
  132696  132708 -132702 -132705     221  132741  132753 -132747 -132750     221
  132777  132789 -132783 -132786     221  132825  132837 -132831 -132834     221
  132861  132873 -132867 -132870     221  132882  132894 -132888 -132891     221
  132927  132939 -132933 -132936     221  132957  132969 -132963 -132966     221
  133014  133026 -133020 -133023     221  133047  133059 -133053 -133056     221
  133089  133101 -133095 -133098     221  133146  133158 -133152 -133155     221
  133194  133206 -133200 -133203     221  133278  133287 -133284 -133290     222
  133251  133263 -133257 -133260     221  133344  133359 -133356 -133362     222
  133344  133350 -133347 -133353     222  133329  133344 -133338 -133341     222
  133293  133305 -133299 -133302     221  133365  133377 -133371 -133374     221
  133422  133434 -133428 -133431     221  133488  133500 -133494 -133497     221
  133536  133548 -133542 -133545     221  133557  133569 -133563 -133566     221
  133650  133659 -133656 -133662     222  133614  133626 -133620 -133623     221
  133665  133677 -133671 -133674     221  133713  133725 -133719 -133722     221
  133761  133773 -133767 -133770     221  133791  133803 -133797 -133800     221
  133839  133851 -133845 -133848     221  133905  133917 -133911 -133914     221
  133977  133989 -133983 -133986     221  134025  134046 -134052 -134055     221
  134040  134052 -134046 -134049     221  134034  134046 -134040 -134043     221
  134028  134040 -134034 -134037     221  134025  134034 -134028 -134031     221
  133998  134010 -134004 -134007     221  134058  134070 -134064 -134067     221
  134079  134091 -134085 -134088     221  134142  134151 -134148 -134154     222
  134115  134127 -134121 -134124     221  134208  134223 -134220 -134226     222
  134208  134214 -134211 -134217     222  134193  134208 -134202 -134205     222
  134157  134169 -134163 -134166     221  134229  134241 -134235 -134238     221
  134322  134331 -134328 -134334     222  134295  134307 -134301 -134304     221
  134373  134382 -134379 -134385     222  134337  134349 -134343 -134346     221
  134388  134400 -134394 -134397     221  134445  134457 -134451 -134454     221
  134511  134523 -134517 -134520     221  134547  134559 -134553 -134556     221
  134598  134610 -134604 -134607     221  134628  134640 -134634 -134637     221
  134685  134697 -134691 -134694     221  134715  134727 -134721 -134724     221
  134757  134769 -134763 -134766     221  134778  134790 -134784 -134787     221
  134799  134811 -134805 -134808     221  134829  134841 -134835 -134838     221
  134904  134925 -134931 -134934     221  134919  134931 -134925 -134928     221
  134913  134925 -134919 -134922     221  134907  134919 -134913 -134916     221
  134904  134913 -134907 -134910     221  134877  134889 -134883 -134886     221
  134937  134949 -134943 -134946     221  134958  134970 -134964 -134967     221
  135003  135015 -135009 -135012     221  135048  135060 -135054 -135057     221
  135069  135081 -135075 -135078     221  135126  135138 -135132 -135135     221
  135168  135180 -135174 -135177     221  135252  135261 -135258 -135264     222
  135225  135237 -135231 -135234     221  135267  135279 -135273 -135276     221
  135324  135336 -135330 -135333     221  135369  135381 -135375 -135378     221
  135405  135417 -135411 -135414     221  135489  135498 -135495 -135501     222
  135453  135465 -135459 -135462     221  135573  135585 -135591 -135594     221
  135579  135591 -135585 -135588     222  135576  135585 -135579 -135582     221
  135546  135558 -135552 -135555     221  135597  135609 -135603 -135606     221
  135633  135645 -135639 -135642     221  135690  135702 -135696 -135699     221
  135711  135723 -135717 -135720     221  135777  135789 -135783 -135786     221
  135825  135837 -135831 -135834     221  135846  135858 -135852 -135855     221
  135891  135903 -135897 -135900     221  135939  135951 -135945 -135948     221
  135996  136008 -136002 -136005     221  136044  136056 -136050 -136053     221
  136086  136098 -136092 -136095     221  136152  136164 -136158 -136161     221
  136188  136200 -136194 -136197     221  136224  136236 -136230 -136233     221
  136254  136266 -136260 -136263     221  136305  136317 -136311 -136314     221
  136362  136374 -136368 -136371     221  136419  136431 -136425 -136428     221
  136485  136497 -136491 -136494     221  136506  136518 -136512 -136515     221
  136572  136584 -136578 -136581     221  136593  136605 -136599 -136602     221
  136629  136641 -136635 -136638     221  136695  136707 -136701 -136704     221
  136761  136770 -136767 -136773     222  136725  136737 -136731 -136734     221
  136776  136788 -136782 -136785     221  136833  136845 -136839 -136842     221
  136878  136890 -136884 -136887     221  136995  137010 -137007 -137013     222
  136995  137001 -136998 -137004     222  136980  136995 -136989 -136992     222
  136944  136956 -136950 -136953     221  137016  137028 -137022 -137025     221
  137109  137118 -137115 -137121     222  137073  137085 -137079 -137082     221
  137124  137136 -137130 -137133     221  137169  137181 -137175 -137178     221
  137226  137238 -137232 -137235     221  137283  137295 -137289 -137292     221
  137364  137373 -137370 -137376     222  137328  137340 -137334 -137337     221
  137379  137391 -137385 -137388     221  137436  137448 -137442 -137445     221
  137472  137484 -137478 -137481     221  137520  137532 -137526 -137529     221
  137562  137574 -137568 -137571     221  137604  137616 -137610 -137613     221
  137637  137649 -137643 -137646     221  137709  137733 -137739 -137742     221
  137724  137739 -137733 -137736     221  137712  137724 -137718 -137721     221
  137709  137718 -137712 -137715     221  137682  137694 -137688 -137691     221
  137745  137757 -137751 -137754     221  137790  137802 -137796 -137799     221
  137856  137868 -137862 -137865     221  137901  137913 -137907 -137910     221
  137967  137979 -137973 -137976     221  138051  138060 -138057 -138063     222
  138024  138036 -138030 -138033     221  138066  138078 -138072 -138075     221
  138162  138177 -138174 -138180     222  138162  138168 -138165 -138171     222
  138147  138162 -138156 -138159     222  138111  138123 -138117 -138120     221
  138183  138195 -138189 -138192     221  138240  138252 -138246 -138249     221
  138270  138282 -138276 -138279     221  138336  138348 -138342 -138345     221
  138393  138405 -138399 -138402     221  138426  138438 -138432 -138435     221
  138462  138474 -138468 -138471     221  138483  138495 -138489 -138492     221
  138531  138543 -138537 -138540     221  138561  138573 -138567 -138570     221
  138609  138621 -138615 -138618     221  138666  138678 -138672 -138675     221
  138732  138744 -138738 -138741     221  138780  138792 -138786 -138789     221
  138801  138813 -138807 -138810     221  138822  138834 -138828 -138831     221
  138864  138876 -138870 -138873     221  138897  138909 -138903 -138906     221
  138933  138945 -138939 -138942     221  138981  138993 -138987 -138990     221
  139026  139038 -139032 -139035     221  139101  139110 -139107 -139113     222
  139074  139086 -139080 -139083     221  139116  139128 -139122 -139125     221
  139161  139173 -139167 -139170     221  139227  139239 -139233 -139236     221
  139293  139305 -139299 -139302     221  139380  139395 -139392 -139398     222
  139380  139386 -139383 -139389     222  139365  139380 -139374 -139377     222
  139329  139341 -139335 -139338     221  139401  139413 -139407 -139410     221
  139449  139461 -139455 -139458     221  139491  139503 -139497 -139500     221
  139530  139542 -139536 -139539     221  139560  139572 -139566 -139569     221
  139644  139653 -139650 -139656     222  139617  139629 -139623 -139626     221
  139659  139671 -139665 -139668     221  139689  139701 -139695 -139698     221
  139782  139797 -139794 -139800     222  139782  139788 -139785 -139791     222
  139767  139782 -139776 -139779     222  139731  139743 -139737 -139740     221
  139803  139815 -139809 -139812     221  139833  139845 -139839 -139842     221
  139863  139875 -139869 -139872     221  139911  139923 -139917 -139920     221
  139956  139968 -139962 -139965     221  140001  140013 -140007 -140010     221
  140022  140034 -140028 -140031     221  140079  140091 -140085 -140088     221
  140127  140139 -140133 -140136     221  140184  140196 -140190 -140193     221
  140205  140217 -140211 -140214     221  140226  140238 -140232 -140235     221
  140247  140259 -140253 -140256     221  140280  140292 -140286 -140289     221
  140310  140322 -140316 -140319     221  140367  140379 -140373 -140376     221
  140475  140490 -140487 -140493     222  140475  140481 -140478 -140484     222
  140460  140475 -140469 -140472     222  140424  140436 -140430 -140433     221
  140496  140508 -140502 -140505     221  140529  140541 -140535 -140538     221
  140628  140640 -140634 -140637     221  140658  140670 -140664 -140667     221
  140715  140727 -140721 -140724     221  140751  140763 -140757 -140760     221
  140784  140796 -140790 -140793     221  140841  140853 -140847 -140850     221
  140925  140937 -140931 -140934     221  140982  140991 -140988 -140994     222
  140955  140967 -140961 -140964     221  140997  141009 -141003 -141006     221
  141042  141054 -141048 -141051     221  141114  141123 -141120 -141126     222
  141078  141090 -141084 -141087     221  141129  141141 -141135 -141138     221
  141195  141207 -141201 -141204     221  141252  141264 -141258 -141261     221
  141273  141285 -141279 -141282     221  141330  141342 -141336 -141339     221
  141375  141387 -141381 -141384     221  141432  141444 -141438 -141441     221
  141489  141501 -141495 -141498     221  141606  141621 -141618 -141624     222
  141606  141612 -141609 -141615     222  141591  141606 -141600 -141603     222
  141555  141567 -141561 -141564     221  141627  141639 -141633 -141636     221
  141669  141681 -141675 -141678     221  141726  141738 -141732 -141735     221
  141792  141804 -141798 -141801     221  141891  141903 -141897 -141900     221
  141921  141933 -141927 -141930     221  141972  141984 -141978 -141981     221
  142014  142026 -142020 -142023     221  142071  142083 -142077 -142080     221
  142101  142113 -142107 -142110     221  142194  142203 -142200 -142206     222
  142167  142179 -142173 -142176     221  142209  142221 -142215 -142218     221
  142239  142251 -142245 -142248     221  142260  142272 -142266 -142269     221
  142308  142320 -142314 -142317     221  142353  142365 -142359 -142362     221
  142374  142386 -142380 -142383     221  142407  142419 -142413 -142416     221
  142464  142476 -142470 -142473     221  142521  142533 -142527 -142530     221
  142569  142581 -142575 -142578     221  142614  142626 -142620 -142623     221
  142680  142692 -142686 -142689     221  142737  142749 -142743 -142746     221
  142824  142833 -142830 -142836     222  142788  142800 -142794 -142797     221
  142839  142851 -142845 -142848     221  142872  142884 -142878 -142881     221
  142905  142917 -142911 -142914     221  142938  142950 -142944 -142947     221
  142983  142995 -142989 -142992     221  143031  143043 -143037 -143040     221
  143079  143103 -143109 -143112     221  143094  143109 -143103 -143106     221
  143082  143094 -143088 -143091     221  143079  143088 -143082 -143085     221
  143052  143064 -143058 -143061     221  143115  143127 -143121 -143124     221
  143151  143163 -143157 -143160     221  143181  143193 -143187 -143190     221
  143232  143244 -143238 -143241     221  143262  143274 -143268 -143271     221
  143283  143295 -143289 -143292     221  143346  143367 -143373 -143376     221
  143361  143373 -143367 -143370     221  143355  143367 -143361 -143364     221
  143349  143361 -143355 -143358     221  143346  143355 -143349 -143352     221
  143319  143331 -143325 -143328     221  143379  143391 -143385 -143388     221
  143454  143463 -143460 -143466     222  143427  143439 -143433 -143436     221
  143469  143481 -143475 -143478     221  143520  143532 -143526 -143529     221
  143568  143580 -143574 -143577     221  143613  143625 -143619 -143622     221
  143679  143691 -143685 -143688     221  143700  143712 -143706 -143709     221
  143757  143769 -143763 -143766     221  143814  143826 -143820 -143823     221
  143892  143904 -143898 -143901     221  143934  143946 -143940 -143943     221
  144000  144012 -144006 -144009     221  144048  144060 -144054 -144057     221
  144147  144162 -144159 -144165     222  144147  144153 -144150 -144156     222
  144132  144147 -144141 -144144     222  144096  144108 -144102 -144105     221
  144168  144180 -144174 -144177     221  144210  144222 -144216 -144219     221
  144240  144252 -144246 -144249     221  144297  144309 -144303 -144306     221
  144354  144366 -144360 -144363     221  144390  144402 -144396 -144399     221
  144420  144432 -144426 -144429     221  144450  144462 -144456 -144459     221
  144471  144483 -144477 -144480     221  144519  144531 -144525 -144528     221
  144549  144561 -144555 -144558     221  144582  144594 -144588 -144591     221
  144639  144651 -144645 -144648     221  144696  144708 -144702 -144705     221
  144738  144750 -144744 -144747     221  144780  144792 -144786 -144789     221
  144810  144822 -144816 -144819     221  144855  144867 -144861 -144864     221
  144903  144915 -144909 -144912     221  144951  144963 -144957 -144960     221
  144999  145011 -145005 -145008     221  145041  145053 -145047 -145050     221
  145086  145098 -145092 -145095     221  145185  145197 -145191 -145194     221
  145251  145263 -145257 -145260     221  145395  145404 -145398 -145401     221
  145383  145389 -145386 -145392     222  145368  145377 -145371 -145374     221
  145470  145482 -145476 -145479     221  145536  145548 -145542 -145545     221
  145572  145584 -145578 -145581     221  145620  145632 -145626 -145629     221
  145713  145734 -145740 -145743     221  145728  145740 -145734 -145737     221
  145722  145734 -145728 -145731     221  145716  145728 -145722 -145725     221
  145713  145722 -145716 -145719     221  145686  145698 -145692 -145695     221
  145746  145758 -145752 -145755     221  145767  145779 -145773 -145776     221
  145797  145809 -145803 -145806     221  145833  145845 -145839 -145842     221
  145914  145929 -145926 -145932     222  145914  145920 -145917 -145923     222
  145899  145914 -145908 -145911     222  145863  145875 -145869 -145872     221
  145935  145947 -145941 -145944     221  145965  145977 -145971 -145974     221
  146022  146034 -146028 -146031     221  146073  146085 -146079 -146082     221
  146166  146175 -146172 -146178     222  146130  146142 -146136 -146139     221
  146181  146193 -146187 -146190     221  146202  146214 -146208 -146211     221
  146250  146262 -146256 -146259     221  146286  146298 -146292 -146295     221
  146343  146355 -146349 -146352     221  146400  146412 -146406 -146409     221
  146430  146442 -146436 -146439     221  146466  146478 -146472 -146475     221
  146496  146508 -146502 -146505     221  146544  146556 -146550 -146553     221
  146574  146586 -146580 -146583     221  146622  146634 -146628 -146631     221
  146664  146676 -146670 -146673     221  146715  146727 -146721 -146724     221
  146778  146790 -146784 -146787     221  146844  146856 -146850 -146853     221
  146916  146931 -146928 -146934     222  146916  146922 -146919 -146925     222
  146901  146916 -146910 -146913     222  146865  146877 -146871 -146874     221
  146937  146949 -146943 -146946     221  146979  146991 -146985 -146988     221
  147027  147039 -147033 -147036     221  147084  147096 -147090 -147093     221
  147141  147153 -147147 -147150     221  147222  147231 -147228 -147234     222
  147186  147198 -147192 -147195     221  147237  147249 -147243 -147246     221
  147327  147339 -147333 -147336     221  147321  147333 -147327 -147330     221
  147315  147327 -147321 -147324     221  147312  147321 -147315 -147318     221
  147300  147312 -147306 -147309     222  147297  147306 -147300 -147303     221
  147270  147282 -147276 -147279     221  147342  147354 -147348 -147351     221
  147363  147375 -147369 -147372     221  147438  147450 -147444 -147447     221
  147504  147516 -147510 -147513     221  147552  147564 -147558 -147561     221
  147594  147606 -147600 -147603     221  147660  147672 -147666 -147669     221
  147696  147708 -147702 -147705     221  147717  147729 -147723 -147726     221
  147765  147777 -147771 -147774     221  147807  147819 -147813 -147816     221
  147855  147867 -147861 -147864     221  147885  147897 -147891 -147894     221
  147951  147963 -147957 -147960     221  147984  147996 -147990 -147993     221
  148041  148053 -148047 -148050     221  148077  148089 -148083 -148086     221
  148134  148146 -148140 -148143     221  148200  148212 -148206 -148209     221
  148236  148248 -148242 -148245     221  148329  148353 -148359 -148362     221
  148344  148359 -148353 -148356     221  148332  148344 -148338 -148341     221
  148329  148338 -148332 -148335     221  148302  148314 -148308 -148311     221
  148365  148377 -148371 -148374     221  148458  148467 -148464 -148470     222
  148431  148443 -148437 -148440     221  148473  148485 -148479 -148482     221
  148530  148542 -148536 -148539     221  148551  148563 -148557 -148560     221
  148581  148593 -148587 -148590     221  148647  148659 -148653 -148656     221
  148704  148716 -148710 -148713     221  148788  148797 -148794 -148800     222
  148752  148764 -148758 -148761     221  148803  148815 -148809 -148812     221
  148839  148851 -148845 -148848     221  148887  148899 -148893 -148896     221
  148944  148953 -148950 -148956     222  148917  148929 -148923 -148926     221
  148986  148995 -148992 -148998     222  148959  148971 -148965 -148968     221
  149001  149013 -149007 -149010     221  149070  149079 -149076 -149082     222
  149043  149055 -149049 -149052     221  149085  149097 -149091 -149094     221
  149130  149142 -149136 -149139     221  149175  149187 -149181 -149184     221
  149205  149217 -149211 -149214     221  149226  149238 -149232 -149235     221
  149262  149274 -149268 -149271     221  149283  149295 -149289 -149292     221
  149325  149337 -149331 -149334     221  149367  149379 -149373 -149376     221
  149409  149421 -149415 -149418     221  149439  149451 -149445 -149448     221
  149481  149493 -149487 -149490     221  149529  149541 -149535 -149538     221
  149586  149598 -149592 -149595     221  149667  149682 -149679 -149685     222
  149667  149673 -149670 -149676     222  149652  149667 -149661 -149664     222
  149616  149628 -149622 -149625     221  149688  149700 -149694 -149697     221
  149721  149733 -149727 -149730     221  149778  149790 -149784 -149787     221
  149808  149820 -149814 -149817     221  149874  149886 -149880 -149883     221
  149919  149931 -149925 -149928     221  149967  149988 -149994 -149997     221
  149982  149994 -149988 -149991     221  149976  149988 -149982 -149985     221
  149970  149982 -149976 -149979     221  149967  149976 -149970 -149973     221
  149940  149952 -149946 -149949     221  150000  150012 -150006 -150009     221
  150045  150057 -150051 -150054     221  150111  150123 -150117 -150120     221
  150168  150180 -150174 -150177     221  150201  150213 -150207 -150210     221
  150267  150279 -150273 -150276     221  150288  150300 -150294 -150297     221
  150345  150354 -150351 -150357     222  150318  150330 -150324 -150327     221
  150402  150414 -150408 -150411     221  150450  150462 -150456 -150459     221
  150495  150507 -150501 -150504     221  150603  150618 -150615 -150621     222
  150603  150609 -150606 -150612     222  150588  150603 -150597 -150600     222
  150552  150564 -150558 -150561     221  150675  150690 -150687 -150693     222
  150675  150681 -150678 -150684     222  150660  150675 -150669 -150672     222
  150624  150636 -150630 -150633     221  150696  150708 -150702 -150705     221
  150717  150729 -150723 -150726     221  150765  150777 -150771 -150774     221
  150816  150828 -150822 -150825     221  150873  150885 -150879 -150882     221
  150903  150915 -150909 -150912     221  150951  150963 -150957 -150960     221
  150987  150999 -150993 -150996     221  151017  151029 -151023 -151026     221
  151065  151077 -151071 -151074     221  151122  151134 -151128 -151131     221
  151152  151164 -151158 -151161     221  151197  151209 -151203 -151206     221
  151254  151266 -151260 -151263     221  151320  151332 -151326 -151329     221
  151422  151431 -151428 -151434     222  151386  151398 -151392 -151395     221
  151437  151449 -151443 -151446     221  151470  151482 -151476 -151479     221
  151578  151590 -151584 -151587     221  151626  151638 -151632 -151635     221
  151668  151680 -151674 -151677     221  151752  151764 -151758 -151761     221
  151797  151809 -151803 -151806     221  151842  151854 -151848 -151851     221
  151899  151911 -151905 -151908     221  151965  151974 -151971 -151977     222
  151929  151941 -151935 -151938     221  151980  151992 -151986 -151989     221
  152028  152040 -152034 -152037     221  152058  152070 -152064 -152067     221
  152100  152112 -152106 -152109     221  152157  152169 -152163 -152166     221
  152190  152202 -152196 -152199     221  152247  152256 -152253 -152259     222
  152220  152232 -152226 -152229     221  152262  152274 -152268 -152271     221
  152283  152295 -152289 -152292     221  152319  152331 -152325 -152328     221
  152385  152397 -152391 -152394     221  152430  152442 -152436 -152439     221
  152487  152499 -152493 -152496     221  152535  152544 -152541 -152547     222
  152508  152520 -152514 -152517     221  152550  152562 -152556 -152559     221
  152607  152619 -152613 -152616     221  152664  152676 -152670 -152673     221
  152697  152709 -152703 -152706     221  152733  152745 -152739 -152742     221
  152763  152775 -152769 -152772     221  152814  152826 -152820 -152823     221
  152880  152892 -152886 -152889     221  152946  152958 -152952 -152955     221
  152994  153006 -153000 -153003     221  153066  153081 -153078 -153084     222
  153066  153072 -153069 -153075     222  153051  153066 -153060 -153063     222
  153015  153027 -153021 -153024     221  153087  153099 -153093 -153096     221
  153153  153165 -153159 -153162     221  153174  153186 -153180 -153183     221
  153222  153234 -153228 -153231     221  153279  153291 -153285 -153288     221
  153321  153333 -153327 -153330     221  153369  153381 -153375 -153378     221
  153435  153447 -153441 -153444     221  153471  153483 -153477 -153480     221
  153492  153504 -153498 -153501     221  153558  153570 -153564 -153567     221
  153600  153612 -153606 -153609     221  153684  153693 -153690 -153696     222
  153657  153669 -153663 -153666     221  153699  153711 -153705 -153708     221
  153735  153747 -153741 -153744     221  153780  153792 -153786 -153789     221
  153837  153849 -153843 -153846     221  153882  153894 -153888 -153891     221
  153939  153951 -153945 -153948     221  153996  154008 -154002 -154005     221
  154041  154053 -154047 -154050     221  154062  154074 -154068 -154071     221
  154113  154125 -154119 -154122     221  154206  154227 -154233 -154236     221
  154221  154233 -154227 -154230     221  154215  154227 -154221 -154224     221
  154209  154221 -154215 -154218     221  154206  154215 -154209 -154212     221
  154179  154191 -154185 -154188     221  154239  154251 -154245 -154248     221
  154326  154341 -154338 -154344     222  154326  154332 -154329 -154335     222
  154311  154326 -154320 -154323     222  154275  154287 -154281 -154284     221
  154347  154359 -154353 -154356     221  154395  154419 -154425 -154428     221
  154410  154425 -154419 -154422     221  154398  154410 -154404 -154407     221
  154395  154404 -154398 -154401     221  154368  154380 -154374 -154377     221
  154431  154443 -154437 -154440     221  154488  154500 -154494 -154497     221
  154590  154614 -154620 -154623     221  154605  154620 -154614 -154617     221
  154593  154605 -154599 -154602     221  154590  154599 -154593 -154596     221
  154563  154575 -154569 -154572     221  154653  154674 -154680 -154683     221
  154668  154680 -154674 -154677     221  154662  154674 -154668 -154671     221
  154656  154668 -154662 -154665     221  154653  154662 -154656 -154659     221
  154626  154638 -154632 -154635     221  154686  154698 -154692 -154695     221
  154770  154779 -154776 -154782     222  154743  154755 -154749 -154752     221
  154785  154797 -154791 -154794     221  154827  154839 -154833 -154836     221
  154860  154872 -154866 -154869     221  154926  154938 -154932 -154935     221
  154983  154992 -154989 -154995     222  154947  154959 -154953 -154956     221
  154998  155010 -155004 -155007     221  155064  155076 -155070 -155073     221
  155097  155109 -155103 -155106     221  155169  155190 -155196 -155199     221
  155184  155196 -155190 -155193     221  155178  155190 -155184 -155187     221
  155172  155184 -155178 -155181     221  155169  155178 -155172 -155175     221
  155142  155154 -155148 -155151     221  155238  155247 -155244 -155250     222
  155202  155214 -155208 -155211     221  155253  155265 -155259 -155262     221
  155289  155301 -155295 -155298     221  155346  155370 -155376 -155379     221
  155361  155376 -155370 -155373     221  155349  155361 -155355 -155358     221
  155346  155355 -155349 -155352     221  155319  155331 -155325 -155328     221
  155382  155394 -155388 -155391     221  155430  155442 -155436 -155439     221
  155487  155499 -155493 -155496     221  155544  155556 -155550 -155553     221
  155577  155589 -155583 -155586     221  155622  155634 -155628 -155631     221
  155688  155700 -155694 -155697     221  155754  155766 -155760 -155763     221
  155811  155823 -155817 -155820     221  155844  155856 -155850 -155853     221
  155877  155889 -155883 -155886     221  155970  155979 -155976 -155982     222
  155934  155946 -155940 -155943     221  155985  155997 -155991 -155994     221
  156018  156030 -156024 -156027     221  156075  156087 -156081 -156084     221
  156165  156177 -156171 -156174     221  156195  156207 -156201 -156204     221
  156252  156264 -156258 -156261     221  156297  156309 -156303 -156306     221
  156354  156366 -156360 -156363     221  156411  156420 -156417 -156423     222
  156384  156396 -156390 -156393     221  156426  156438 -156432 -156435     221
  156483  156495 -156501 -156504     221  156489  156501 -156495 -156498     222
  156486  156495 -156489 -156492     221  156456  156468 -156462 -156465     221
  156558  156573 -156570 -156576     222  156558  156564 -156561 -156567     222
  156543  156558 -156552 -156555     222  156507  156519 -156513 -156516     221
  156579  156591 -156585 -156588     221  156687  156699 -156693 -156696     221
  156744  156756 -156750 -156753     221  156792  156804 -156798 -156801     221
  156849  156861 -156855 -156858     221  156906  156918 -156912 -156915     221
  156936  156948 -156942 -156945     221  156981  156993 -156987 -156990     221
  157017  157029 -157023 -157026     221  157065  157077 -157071 -157074     221
  157101  157113 -157107 -157110     221  157122  157134 -157128 -157131     221
  157167  157179 -157173 -157176     221  157197  157209 -157203 -157206     221
  157254  157266 -157260 -157263     221  157287  157299 -157293 -157296     221
  157329  157341 -157335 -157338     221  157386  157398 -157392 -157395     221
  157434  157446 -157440 -157443     221  157518  157527 -157524 -157530     222
  157491  157503 -157497 -157500     221  157584  157599 -157596 -157602     222
  157584  157590 -157587 -157593     222  157569  157584 -157578 -157581     222
  157533  157545 -157539 -157542     221  157605  157617 -157611 -157614     221
  157662  157674 -157668 -157671     221  157728  157740 -157734 -157737     221
  157776  157788 -157782 -157785     221  157797  157809 -157803 -157806     221
  157890  157899 -157896 -157902     222  157854  157866 -157860 -157863     221
  157905  157917 -157911 -157914     221  157953  157965 -157959 -157962     221
  158001  158013 -158007 -158010     221  158031  158043 -158037 -158040     221
  158079  158091 -158085 -158088     221  158145  158157 -158151 -158154     221
  158217  158229 -158223 -158226     221  158265  158286 -158292 -158295     221
  158280  158292 -158286 -158289     221  158274  158286 -158280 -158283     221
  158268  158280 -158274 -158277     221  158265  158274 -158268 -158271     221
  158238  158250 -158244 -158247     221  158298  158310 -158304 -158307     221
  158319  158331 -158325 -158328     221  158382  158391 -158388 -158394     222
  158355  158367 -158361 -158364     221  158448  158463 -158460 -158466     222
  158448  158454 -158451 -158457     222  158433  158448 -158442 -158445     222
  158397  158409 -158403 -158406     221  158469  158481 -158475 -158478     221
  158562  158571 -158568 -158574     222  158535  158547 -158541 -158544     221
  158613  158622 -158619 -158625     222  158577  158589 -158583 -158586     221
  158628  158640 -158634 -158637     221  158685  158697 -158691 -158694     221
  158751  158763 -158757 -158760     221  158787  158799 -158793 -158796     221
  158838  158850 -158844 -158847     221  158868  158880 -158874 -158877     221
  158925  158937 -158931 -158934     221  158955  158967 -158961 -158964     221
  158997  159009 -159003 -159006     221  159018  159030 -159024 -159027     221
  159039  159051 -159045 -159048     221  159069  159081 -159075 -159078     221
  159144  159165 -159171 -159174     221  159159  159171 -159165 -159168     221
  159153  159165 -159159 -159162     221  159147  159159 -159153 -159156     221
  159144  159153 -159147 -159150     221  159117  159129 -159123 -159126     221
  159177  159189 -159183 -159186     221  159198  159210 -159204 -159207     221
  159243  159255 -159249 -159252     221  159288  159300 -159294 -159297     221
  159309  159321 -159315 -159318     221  159366  159378 -159372 -159375     221
  159408  159420 -159414 -159417     221  159492  159501 -159498 -159504     222
  159465  159477 -159471 -159474     221  159507  159519 -159513 -159516     221
  159564  159576 -159570 -159573     221  159609  159621 -159615 -159618     221
  159645  159657 -159651 -159654     221  159729  159738 -159735 -159741     222
  159693  159705 -159699 -159702     221  159813  159825 -159831 -159834     221
  159819  159831 -159825 -159828     222  159816  159825 -159819 -159822     221
  159786  159798 -159792 -159795     221  159837  159849 -159843 -159846     221
  159873  159885 -159879 -159882     221  159930  159942 -159936 -159939     221
  159951  159963 -159957 -159960     221  160017  160029 -160023 -160026     221
  160065  160077 -160071 -160074     221  160086  160098 -160092 -160095     221
  160131  160143 -160137 -160140     221  160179  160191 -160185 -160188     221
  160236  160248 -160242 -160245     221  160284  160296 -160290 -160293     221
  160326  160338 -160332 -160335     221  160392  160404 -160398 -160401     221
  160428  160440 -160434 -160437     221  160464  160476 -160470 -160473     221
  160494  160506 -160500 -160503     221  160545  160557 -160551 -160554     221
  160602  160614 -160608 -160611     221  160659  160671 -160665 -160668     221
  160725  160737 -160731 -160734     221  160746  160758 -160752 -160755     221
  160812  160824 -160818 -160821     221  160833  160845 -160839 -160842     221
  160869  160881 -160875 -160878     221  160935  160947 -160941 -160944     221
  161001  161010 -161007 -161013     222  160965  160977 -160971 -160974     221
  161016  161028 -161022 -161025     221  161073  161085 -161079 -161082     221
  161118  161130 -161124 -161127     221  161235  161250 -161247 -161253     222
  161235  161241 -161238 -161244     222  161220  161235 -161229 -161232     222
  161184  161196 -161190 -161193     221  161256  161268 -161262 -161265     221
  161349  161358 -161355 -161361     222  161313  161325 -161319 -161322     221
  161364  161376 -161370 -161373     221  161409  161421 -161415 -161418     221
  161466  161478 -161472 -161475     221  161523  161535 -161529 -161532     221
  161604  161613 -161610 -161616     222  161568  161580 -161574 -161577     221
  161619  161631 -161625 -161628     221  161676  161688 -161682 -161685     221
  161712  161724 -161718 -161721     221  161760  161772 -161766 -161769     221
  161802  161814 -161808 -161811     221  161844  161856 -161850 -161853     221
  161877  161889 -161883 -161886     221  161949  161973 -161979 -161982     221
  161964  161979 -161973 -161976     221  161952  161964 -161958 -161961     221
  161949  161958 -161952 -161955     221  161922  161934 -161928 -161931     221
  161985  161997 -161991 -161994     221  162030  162042 -162036 -162039     221
  162096  162108 -162102 -162105     221  162141  162153 -162147 -162150     221
  162207  162219 -162213 -162216     221  162291  162300 -162297 -162303     222
  162264  162276 -162270 -162273     221  162306  162318 -162312 -162315     221
  162402  162417 -162414 -162420     222  162402  162408 -162405 -162411     222
  162387  162402 -162396 -162399     222  162351  162363 -162357 -162360     221
  162423  162435 -162429 -162432     221  162480  162492 -162486 -162489     221
  162510  162522 -162516 -162519     221  162576  162588 -162582 -162585     221
  162633  162645 -162639 -162642     221  162666  162678 -162672 -162675     221
  162702  162714 -162708 -162711     221  162723  162735 -162729 -162732     221
  162771  162783 -162777 -162780     221  162801  162813 -162807 -162810     221
  162849  162861 -162855 -162858     221  162906  162918 -162912 -162915     221
  162972  162984 -162978 -162981     221  163020  163032 -163026 -163029     221
  163041  163053 -163047 -163050     221  163062  163074 -163068 -163071     221
  163104  163116 -163110 -163113     221  163137  163149 -163143 -163146     221
  163173  163185 -163179 -163182     221  163221  163233 -163227 -163230     221
  163266  163278 -163272 -163275     221  163341  163350 -163347 -163353     222
  163314  163326 -163320 -163323     221  163356  163368 -163362 -163365     221
  163401  163413 -163407 -163410     221  163467  163479 -163473 -163476     221
  163533  163545 -163539 -163542     221  163620  163635 -163632 -163638     222
  163620  163626 -163623 -163629     222  163605  163620 -163614 -163617     222
  163569  163581 -163575 -163578     221  163641  163653 -163647 -163650     221
  163689  163701 -163695 -163698     221  163731  163743 -163737 -163740     221
  163770  163782 -163776 -163779     221  163800  163812 -163806 -163809     221
  163884  163893 -163890 -163896     222  163857  163869 -163863 -163866     221
  163899  163911 -163905 -163908     221  163929  163941 -163935 -163938     221
  164022  164037 -164034 -164040     222  164022  164028 -164025 -164031     222
  164007  164022 -164016 -164019     222  163971  163983 -163977 -163980     221
  164043  164055 -164049 -164052     221  164073  164085 -164079 -164082     221
  164103  164115 -164109 -164112     221  164151  164163 -164157 -164160     221
  164196  164208 -164202 -164205     221  164241  164253 -164247 -164250     221
  164262  164274 -164268 -164271     221  164319  164331 -164325 -164328     221
  164367  164379 -164373 -164376     221  164424  164436 -164430 -164433     221
  164445  164457 -164451 -164454     221  164466  164478 -164472 -164475     221
  164487  164499 -164493 -164496     221  164520  164532 -164526 -164529     221
  164550  164562 -164556 -164559     221  164607  164619 -164613 -164616     221
  164715  164730 -164727 -164733     222  164715  164721 -164718 -164724     222
  164700  164715 -164709 -164712     222  164664  164676 -164670 -164673     221
  164736  164748 -164742 -164745     221  164769  164781 -164775 -164778     221
  164868  164880 -164874 -164877     221  164898  164910 -164904 -164907     221
  164955  164967 -164961 -164964     221  164991  165003 -164997 -165000     221
  165024  165036 -165030 -165033     221  165081  165093 -165087 -165090     221
  165165  165177 -165171 -165174     221  165222  165231 -165228 -165234     222
  165195  165207 -165201 -165204     221  165237  165249 -165243 -165246     221
  165282  165294 -165288 -165291     221  165354  165363 -165360 -165366     222
  165318  165330 -165324 -165327     221  165369  165381 -165375 -165378     221
  165435  165447 -165441 -165444     221  165492  165504 -165498 -165501     221
  165513  165525 -165519 -165522     221  165570  165582 -165576 -165579     221
  165615  165627 -165621 -165624     221  165672  165684 -165678 -165681     221
  165729  165741 -165735 -165738     221  165846  165861 -165858 -165864     222
  165846  165852 -165849 -165855     222  165831  165846 -165840 -165843     222
  165795  165807 -165801 -165804     221  165867  165879 -165873 -165876     221
  165909  165921 -165915 -165918     221  165966  165978 -165972 -165975     221
  166032  166044 -166038 -166041     221  166131  166143 -166137 -166140     221
  166161  166173 -166167 -166170     221  166212  166224 -166218 -166221     221
  166254  166266 -166260 -166263     221  166311  166323 -166317 -166320     221
  166341  166353 -166347 -166350     221  166434  166443 -166440 -166446     222
  166407  166419 -166413 -166416     221  166449  166461 -166455 -166458     221
  166479  166491 -166485 -166488     221  166500  166512 -166506 -166509     221
  166548  166560 -166554 -166557     221  166593  166605 -166599 -166602     221
  166614  166626 -166620 -166623     221  166647  166659 -166653 -166656     221
  166704  166716 -166710 -166713     221  166761  166773 -166767 -166770     221
  166809  166821 -166815 -166818     221  166854  166866 -166860 -166863     221
  166920  166932 -166926 -166929     221  166977  166989 -166983 -166986     221
  167064  167073 -167070 -167076     222  167028  167040 -167034 -167037     221
  167079  167091 -167085 -167088     221  167112  167124 -167118 -167121     221
  167145  167157 -167151 -167154     221  167178  167190 -167184 -167187     221
  167223  167235 -167229 -167232     221  167271  167283 -167277 -167280     221
  167319  167343 -167349 -167352     221  167334  167349 -167343 -167346     221
  167322  167334 -167328 -167331     221  167319  167328 -167322 -167325     221
  167292  167304 -167298 -167301     221  167355  167367 -167361 -167364     221
  167391  167403 -167397 -167400     221  167421  167433 -167427 -167430     221
  167472  167484 -167478 -167481     221  167502  167514 -167508 -167511     221
  167523  167535 -167529 -167532     221  167586  167607 -167613 -167616     221
  167601  167613 -167607 -167610     221  167595  167607 -167601 -167604     221
  167589  167601 -167595 -167598     221  167586  167595 -167589 -167592     221
  167559  167571 -167565 -167568     221  167619  167631 -167625 -167628     221
  167694  167703 -167700 -167706     222  167667  167679 -167673 -167676     221
  167709  167721 -167715 -167718     221  167760  167772 -167766 -167769     221
  167808  167820 -167814 -167817     221  167853  167865 -167859 -167862     221
  167919  167931 -167925 -167928     221  167940  167952 -167946 -167949     221
  167997  168009 -168003 -168006     221  168054  168066 -168060 -168063     221
  168132  168144 -168138 -168141     221  168174  168186 -168180 -168183     221
  168240  168252 -168246 -168249     221  168288  168300 -168294 -168297     221
  168387  168402 -168399 -168405     222  168387  168393 -168390 -168396     222
  168372  168387 -168381 -168384     222  168336  168348 -168342 -168345     221
  168408  168420 -168414 -168417     221  168450  168462 -168456 -168459     221
  168480  168492 -168486 -168489     221  168537  168549 -168543 -168546     221
  168594  168606 -168600 -168603     221  168630  168642 -168636 -168639     221
  168660  168672 -168666 -168669     221  168690  168702 -168696 -168699     221
  168711  168723 -168717 -168720     221  168759  168771 -168765 -168768     221
  168789  168801 -168795 -168798     221  168822  168834 -168828 -168831     221
  168879  168891 -168885 -168888     221  168936  168948 -168942 -168945     221
  168978  168990 -168984 -168987     221  169020  169032 -169026 -169029     221
  169050  169062 -169056 -169059     221  169095  169107 -169101 -169104     221
  169143  169155 -169149 -169152     221  169191  169203 -169197 -169200     221
  169239  169251 -169245 -169248     221  169281  169293 -169287 -169290     221
  169326  169338 -169332 -169335     221  169425  169437 -169431 -169434     221
  169491  169503 -169497 -169500     221  169635  169644 -169638 -169641     221
  169623  169629 -169626 -169632     222  169608  169617 -169611 -169614     221
  169710  169722 -169716 -169719     221  169776  169788 -169782 -169785     221
  169812  169824 -169818 -169821     221  169860  169872 -169866 -169869     221
  169953  169974 -169980 -169983     221  169968  169980 -169974 -169977     221
  169962  169974 -169968 -169971     221  169956  169968 -169962 -169965     221
  169953  169962 -169956 -169959     221  169926  169938 -169932 -169935     221
  169986  169998 -169992 -169995     221  170007  170019 -170013 -170016     221
  170037  170049 -170043 -170046     221  170073  170085 -170079 -170082     221
  170154  170169 -170166 -170172     222  170154  170160 -170157 -170163     222
  170139  170154 -170148 -170151     222  170103  170115 -170109 -170112     221
  170175  170187 -170181 -170184     221  170205  170217 -170211 -170214     221
  170262  170274 -170268 -170271     221  170313  170325 -170319 -170322     221
  170406  170415 -170412 -170418     222  170370  170382 -170376 -170379     221
  170421  170433 -170427 -170430     221  170442  170454 -170448 -170451     221
  170490  170502 -170496 -170499     221  170526  170538 -170532 -170535     221
  170583  170595 -170589 -170592     221  170640  170652 -170646 -170649     221
  170670  170682 -170676 -170679     221  170706  170718 -170712 -170715     221
  170736  170748 -170742 -170745     221  170784  170796 -170790 -170793     221
  170814  170826 -170820 -170823     221  170862  170874 -170868 -170871     221
  170904  170916 -170910 -170913     221  170955  170967 -170961 -170964     221
  171018  171030 -171024 -171027     221  171084  171096 -171090 -171093     221
  171156  171171 -171168 -171174     222  171156  171162 -171159 -171165     222
  171141  171156 -171150 -171153     222  171105  171117 -171111 -171114     221
  171177  171189 -171183 -171186     221  171219  171231 -171225 -171228     221
  171267  171279 -171273 -171276     221  171324  171336 -171330 -171333     221
  171381  171393 -171387 -171390     221  171462  171471 -171468 -171474     222
  171426  171438 -171432 -171435     221  171477  171489 -171483 -171486     221
  171567  171579 -171573 -171576     221  171561  171573 -171567 -171570     221
  171555  171567 -171561 -171564     221  171552  171561 -171555 -171558     221
  171540  171552 -171546 -171549     222  171537  171546 -171540 -171543     221
  171510  171522 -171516 -171519     221  171582  171594 -171588 -171591     221
  171603  171615 -171609 -171612     221  171678  171690 -171684 -171687     221
  171744  171756 -171750 -171753     221  171792  171804 -171798 -171801     221
  171834  171846 -171840 -171843     221  171900  171912 -171906 -171909     221
  171936  171948 -171942 -171945     221  171957  171969 -171963 -171966     221
  172005  172017 -172011 -172014     221  172047  172059 -172053 -172056     221
  172095  172107 -172101 -172104     221  172125  172137 -172131 -172134     221
  172191  172203 -172197 -172200     221  172224  172236 -172230 -172233     221
  172281  172293 -172287 -172290     221  172317  172329 -172323 -172326     221
  172374  172386 -172380 -172383     221  172440  172452 -172446 -172449     221
  172476  172488 -172482 -172485     221  172569  172593 -172599 -172602     221
  172584  172599 -172593 -172596     221  172572  172584 -172578 -172581     221
  172569  172578 -172572 -172575     221  172542  172554 -172548 -172551     221
  172605  172617 -172611 -172614     221  172698  172707 -172704 -172710     222
  172671  172683 -172677 -172680     221  172713  172725 -172719 -172722     221
  172770  172782 -172776 -172779     221  172791  172803 -172797 -172800     221
  172821  172833 -172827 -172830     221  172887  172899 -172893 -172896     221
  172944  172956 -172950 -172953     221  173028  173037 -173034 -173040     222
  172992  173004 -172998 -173001     221  173043  173055 -173049 -173052     221
  173079  173091 -173085 -173088     221  173127  173139 -173133 -173136     221
  173184  173193 -173190 -173196     222  173157  173169 -173163 -173166     221
  173226  173235 -173232 -173238     222  173199  173211 -173205 -173208     221
  173241  173253 -173247 -173250     221  173310  173319 -173316 -173322     222
  173283  173295 -173289 -173292     221  173325  173337 -173331 -173334     221
  173370  173382 -173376 -173379     221  173415  173427 -173421 -173424     221
  173445  173457 -173451 -173454     221  173466  173478 -173472 -173475     221
  173502  173514 -173508 -173511     221  173523  173535 -173529 -173532     221
  173565  173577 -173571 -173574     221  173607  173619 -173613 -173616     221
  173649  173661 -173655 -173658     221  173679  173691 -173685 -173688     221
  173721  173733 -173727 -173730     221  173769  173781 -173775 -173778     221
  173826  173838 -173832 -173835     221  173907  173922 -173919 -173925     222
  173907  173913 -173910 -173916     222  173892  173907 -173901 -173904     222
  173856  173868 -173862 -173865     221  173928  173940 -173934 -173937     221
  173961  173973 -173967 -173970     221  174018  174030 -174024 -174027     221
  174048  174060 -174054 -174057     221  174114  174126 -174120 -174123     221
  174159  174171 -174165 -174168     221  174207  174228 -174234 -174237     221
  174222  174234 -174228 -174231     221  174216  174228 -174222 -174225     221
  174210  174222 -174216 -174219     221  174207  174216 -174210 -174213     221
  174180  174192 -174186 -174189     221  174240  174252 -174246 -174249     221
  174285  174297 -174291 -174294     221  174351  174363 -174357 -174360     221
  174408  174420 -174414 -174417     221  174441  174453 -174447 -174450     221
  174507  174519 -174513 -174516     221  174528  174540 -174534 -174537     221
  174585  174594 -174591 -174597     222  174558  174570 -174564 -174567     221
  174642  174654 -174648 -174651     221  174690  174702 -174696 -174699     221
  174735  174747 -174741 -174744     221  174843  174858 -174855 -174861     222
  174843  174849 -174846 -174852     222  174828  174843 -174837 -174840     222
  174792  174804 -174798 -174801     221  174915  174930 -174927 -174933     222
  174915  174921 -174918 -174924     222  174900  174915 -174909 -174912     222
  174864  174876 -174870 -174873     221  174936  174948 -174942 -174945     221
  174957  174969 -174963 -174966     221  175005  175017 -175011 -175014     221
  175056  175068 -175062 -175065     221  175113  175125 -175119 -175122     221
  175143  175155 -175149 -175152     221  175191  175203 -175197 -175200     221
  175227  175239 -175233 -175236     221  175257  175269 -175263 -175266     221
  175305  175317 -175311 -175314     221  175362  175374 -175368 -175371     221
  175392  175404 -175398 -175401     221  175437  175449 -175443 -175446     221
  175494  175506 -175500 -175503     221  175560  175572 -175566 -175569     221
  175662  175671 -175668 -175674     222  175626  175638 -175632 -175635     221
  175677  175689 -175683 -175686     221  175710  175722 -175716 -175719     221
  175818  175830 -175824 -175827     221  175866  175878 -175872 -175875     221
  175908  175920 -175914 -175917     221  175992  176004 -175998 -176001     221
  176037  176049 -176043 -176046     221  176082  176094 -176088 -176091     221
  176139  176151 -176145 -176148     221  176205  176214 -176211 -176217     222
  176169  176181 -176175 -176178     221  176220  176232 -176226 -176229     221
  176268  176280 -176274 -176277     221  176298  176310 -176304 -176307     221
  176340  176352 -176346 -176349     221  176397  176409 -176403 -176406     221
  176430  176442 -176436 -176439     221  176487  176496 -176493 -176499     222
  176460  176472 -176466 -176469     221  176502  176514 -176508 -176511     221
  176523  176535 -176529 -176532     221  176559  176571 -176565 -176568     221
  176625  176637 -176631 -176634     221  176670  176682 -176676 -176679     221
  176727  176739 -176733 -176736     221  176775  176784 -176781 -176787     222
  176748  176760 -176754 -176757     221  176790  176802 -176796 -176799     221
  176847  176859 -176853 -176856     221  176904  176916 -176910 -176913     221
  176937  176949 -176943 -176946     221  176973  176985 -176979 -176982     221
  177003  177015 -177009 -177012     221  177054  177066 -177060 -177063     221
  177120  177132 -177126 -177129     221  177186  177198 -177192 -177195     221
  177234  177246 -177240 -177243     221  177306  177321 -177318 -177324     222
  177306  177312 -177309 -177315     222  177291  177306 -177300 -177303     222
  177255  177267 -177261 -177264     221  177327  177339 -177333 -177336     221
  177393  177405 -177399 -177402     221  177414  177426 -177420 -177423     221
  177462  177474 -177468 -177471     221  177519  177531 -177525 -177528     221
  177561  177573 -177567 -177570     221  177609  177621 -177615 -177618     221
  177675  177687 -177681 -177684     221  177711  177723 -177717 -177720     221
  177732  177744 -177738 -177741     221  177798  177810 -177804 -177807     221
  177840  177852 -177846 -177849     221  177924  177933 -177930 -177936     222
  177897  177909 -177903 -177906     221  177939  177951 -177945 -177948     221
  177975  177987 -177981 -177984     221  178020  178032 -178026 -178029     221
  178077  178089 -178083 -178086     221  178122  178134 -178128 -178131     221
  178179  178191 -178185 -178188     221  178236  178248 -178242 -178245     221
  178281  178293 -178287 -178290     221  178302  178314 -178308 -178311     221
  178353  178365 -178359 -178362     221  178446  178467 -178473 -178476     221
  178461  178473 -178467 -178470     221  178455  178467 -178461 -178464     221
  178449  178461 -178455 -178458     221  178446  178455 -178449 -178452     221
  178419  178431 -178425 -178428     221  178479  178491 -178485 -178488     221
  178566  178581 -178578 -178584     222  178566  178572 -178569 -178575     222
  178551  178566 -178560 -178563     222  178515  178527 -178521 -178524     221
  178587  178599 -178593 -178596     221  178635  178659 -178665 -178668     221
  178650  178665 -178659 -178662     221  178638  178650 -178644 -178647     221
  178635  178644 -178638 -178641     221  178608  178620 -178614 -178617     221
  178671  178683 -178677 -178680     221  178728  178740 -178734 -178737     221
  178830  178854 -178860 -178863     221  178845  178860 -178854 -178857     221
  178833  178845 -178839 -178842     221  178830  178839 -178833 -178836     221
  178803  178815 -178809 -178812     221  178893  178914 -178920 -178923     221
  178908  178920 -178914 -178917     221  178902  178914 -178908 -178911     221
  178896  178908 -178902 -178905     221  178893  178902 -178896 -178899     221
  178866  178878 -178872 -178875     221  178926  178938 -178932 -178935     221
  179010  179019 -179016 -179022     222  178983  178995 -178989 -178992     221
  179025  179037 -179031 -179034     221  179067  179079 -179073 -179076     221
  179100  179112 -179106 -179109     221  179166  179178 -179172 -179175     221
  179223  179232 -179229 -179235     222  179187  179199 -179193 -179196     221
  179238  179250 -179244 -179247     221  179304  179316 -179310 -179313     221
  179337  179349 -179343 -179346     221  179409  179430 -179436 -179439     221
  179424  179436 -179430 -179433     221  179418  179430 -179424 -179427     221
  179412  179424 -179418 -179421     221  179409  179418 -179412 -179415     221
  179382  179394 -179388 -179391     221  179478  179487 -179484 -179490     222
  179442  179454 -179448 -179451     221  179493  179505 -179499 -179502     221
  179529  179541 -179535 -179538     221  179586  179610 -179616 -179619     221
  179601  179616 -179610 -179613     221  179589  179601 -179595 -179598     221
  179586  179595 -179589 -179592     221  179559  179571 -179565 -179568     221
  179622  179634 -179628 -179631     221  179670  179682 -179676 -179679     221
  179727  179739 -179733 -179736     221  179784  179796 -179790 -179793     221
  179817  179829 -179823 -179826     221  179862  179874 -179868 -179871     221
  179928  179940 -179934 -179937     221  179994  180006 -180000 -180003     221
  180051  180063 -180057 -180060     221  180084  180096 -180090 -180093     221
  180117  180129 -180123 -180126     221  180210  180219 -180216 -180222     222
  180174  180186 -180180 -180183     221  180225  180237 -180231 -180234     221
  180258  180270 -180264 -180267     221  180315  180327 -180321 -180324     221
  180405  180417 -180411 -180414     221  180435  180447 -180441 -180444     221
  180492  180504 -180498 -180501     221  180537  180549 -180543 -180546     221
  180594  180606 -180600 -180603     221  180651  180660 -180657 -180663     222
  180624  180636 -180630 -180633     221  180666  180678 -180672 -180675     221
  180723  180735 -180741 -180744     221  180729  180741 -180735 -180738     222
  180726  180735 -180729 -180732     221  180696  180708 -180702 -180705     221
  180798  180813 -180810 -180816     222  180798  180804 -180801 -180807     222
  180783  180798 -180792 -180795     222  180747  180759 -180753 -180756     221
  180819  180831 -180825 -180828     221  180927  180939 -180933 -180936     221
  180984  180996 -180990 -180993     221  181032  181044 -181038 -181041     221
  181089  181101 -181095 -181098     221  181146  181158 -181152 -181155     221
  181176  181188 -181182 -181185     221  181221  181233 -181227 -181230     221
  181257  181269 -181263 -181266     221  181305  181317 -181311 -181314     221
  181341  181353 -181347 -181350     221  181362  181374 -181368 -181371     221
  181407  181419 -181413 -181416     221  181437  181449 -181443 -181446     221
  181494  181506 -181500 -181503     221  181527  181539 -181533 -181536     221
  181569  181581 -181575 -181578     221  181626  181638 -181632 -181635     221
  181674  181686 -181680 -181683     221  181758  181767 -181764 -181770     222
  181731  181743 -181737 -181740     221  181824  181839 -181836 -181842     222
  181824  181830 -181827 -181833     222  181809  181824 -181818 -181821     222
  181773  181785 -181779 -181782     221  181845  181857 -181851 -181854     221
  181902  181914 -181908 -181911     221  181968  181980 -181974 -181977     221
  182016  182028 -182022 -182025     221  182037  182049 -182043 -182046     221
  182130  182139 -182136 -182142     222  182094  182106 -182100 -182103     221
  182145  182157 -182151 -182154     221  182193  182205 -182199 -182202     221
  182241  182253 -182247 -182250     221  182271  182283 -182277 -182280     221
  182319  182331 -182325 -182328     221  182385  182397 -182391 -182394     221
  182457  182469 -182463 -182466     221  182505  182526 -182532 -182535     221
  182520  182532 -182526 -182529     221  182514  182526 -182520 -182523     221
  182508  182520 -182514 -182517     221  182505  182514 -182508 -182511     221
  182478  182490 -182484 -182487     221  182538  182550 -182544 -182547     221
  182559  182571 -182565 -182568     221  182622  182631 -182628 -182634     222
  182595  182607 -182601 -182604     221  182688  182703 -182700 -182706     222
  182688  182694 -182691 -182697     222  182673  182688 -182682 -182685     222
  182637  182649 -182643 -182646     221  182709  182721 -182715 -182718     221
  182802  182811 -182808 -182814     222  182775  182787 -182781 -182784     221
  182853  182862 -182859 -182865     222  182817  182829 -182823 -182826     221
  182868  182880 -182874 -182877     221  182925  182937 -182931 -182934     221
  182991  183003 -182997 -183000     221  183027  183039 -183033 -183036     221
  183078  183090 -183084 -183087     221  183108  183120 -183114 -183117     221
  183165  183177 -183171 -183174     221  183195  183207 -183201 -183204     221
  183237  183249 -183243 -183246     221  183258  183270 -183264 -183267     221
  183279  183291 -183285 -183288     221  183309  183321 -183315 -183318     221
  183384  183405 -183411 -183414     221  183399  183411 -183405 -183408     221
  183393  183405 -183399 -183402     221  183387  183399 -183393 -183396     221
  183384  183393 -183387 -183390     221  183357  183369 -183363 -183366     221
  183417  183429 -183423 -183426     221  183438  183450 -183444 -183447     221
  183483  183495 -183489 -183492     221  183528  183540 -183534 -183537     221
  183549  183561 -183555 -183558     221  183606  183618 -183612 -183615     221
  183648  183660 -183654 -183657     221  183732  183741 -183738 -183744     222
  183705  183717 -183711 -183714     221  183747  183759 -183753 -183756     221
  183804  183816 -183810 -183813     221  183849  183861 -183855 -183858     221
  183885  183897 -183891 -183894     221  183969  183978 -183975 -183981     222
  183933  183945 -183939 -183942     221  184053  184065 -184071 -184074     221
  184059  184071 -184065 -184068     222  184056  184065 -184059 -184062     221
  184026  184038 -184032 -184035     221  184077  184089 -184083 -184086     221
  184113  184125 -184119 -184122     221  184170  184182 -184176 -184179     221
  184191  184203 -184197 -184200     221  184257  184269 -184263 -184266     221
  184305  184317 -184311 -184314     221  184326  184338 -184332 -184335     221
  184371  184383 -184377 -184380     221  184419  184431 -184425 -184428     221
  184476  184488 -184482 -184485     221  184524  184536 -184530 -184533     221
  184566  184578 -184572 -184575     221  184632  184644 -184638 -184641     221
  184668  184680 -184674 -184677     221  184704  184716 -184710 -184713     221
  184734  184746 -184740 -184743     221  184785  184797 -184791 -184794     221
  184842  184854 -184848 -184851     221  184899  184911 -184905 -184908     221
  184965  184977 -184971 -184974     221  184986  184998 -184992 -184995     221
  185052  185064 -185058 -185061     221  185073  185085 -185079 -185082     221
  185109  185121 -185115 -185118     221  185175  185187 -185181 -185184     221
  185241  185250 -185247 -185253     222  185205  185217 -185211 -185214     221
  185256  185268 -185262 -185265     221  185313  185325 -185319 -185322     221
  185358  185370 -185364 -185367     221  185475  185490 -185487 -185493     222
  185475  185481 -185478 -185484     222  185460  185475 -185469 -185472     222
  185424  185436 -185430 -185433     221  185496  185508 -185502 -185505     221
  185589  185598 -185595 -185601     222  185553  185565 -185559 -185562     221
  185604  185616 -185610 -185613     221  185649  185661 -185655 -185658     221
  185706  185718 -185712 -185715     221  185763  185775 -185769 -185772     221
  185844  185853 -185850 -185856     222  185808  185820 -185814 -185817     221
  185859  185871 -185865 -185868     221  185916  185928 -185922 -185925     221
  185952  185964 -185958 -185961     221  186000  186012 -186006 -186009     221
  186042  186054 -186048 -186051     221  186084  186096 -186090 -186093     221
  186117  186129 -186123 -186126     221  186189  186213 -186219 -186222     221
  186204  186219 -186213 -186216     221  186192  186204 -186198 -186201     221
  186189  186198 -186192 -186195     221  186162  186174 -186168 -186171     221
  186225  186237 -186231 -186234     221  186270  186282 -186276 -186279     221
  186336  186348 -186342 -186345     221  186381  186393 -186387 -186390     221
  186447  186459 -186453 -186456     221  186531  186540 -186537 -186543     222
  186504  186516 -186510 -186513     221  186546  186558 -186552 -186555     221
  186642  186657 -186654 -186660     222  186642  186648 -186645 -186651     222
  186627  186642 -186636 -186639     222  186591  186603 -186597 -186600     221
  186663  186675 -186669 -186672     221  186720  186732 -186726 -186729     221
  186750  186762 -186756 -186759     221  186816  186828 -186822 -186825     221
  186873  186885 -186879 -186882     221  186906  186918 -186912 -186915     221
  186942  186954 -186948 -186951     221  186963  186975 -186969 -186972     221
  187011  187023 -187017 -187020     221  187041  187053 -187047 -187050     221
  187089  187101 -187095 -187098     221  187146  187158 -187152 -187155     221
  187212  187224 -187218 -187221     221  187260  187272 -187266 -187269     221
  187281  187293 -187287 -187290     221  187302  187314 -187308 -187311     221
  187344  187356 -187350 -187353     221  187377  187389 -187383 -187386     221
  187413  187425 -187419 -187422     221  187461  187473 -187467 -187470     221
  187506  187518 -187512 -187515     221  187581  187590 -187587 -187593     222
  187554  187566 -187560 -187563     221  187596  187608 -187602 -187605     221
  187641  187653 -187647 -187650     221  187707  187719 -187713 -187716     221
  187773  187785 -187779 -187782     221  187860  187875 -187872 -187878     222
  187860  187866 -187863 -187869     222  187845  187860 -187854 -187857     222
  187809  187821 -187815 -187818     221  187881  187893 -187887 -187890     221
  187929  187941 -187935 -187938     221  187971  187983 -187977 -187980     221
  188010  188022 -188016 -188019     221  188040  188052 -188046 -188049     221
  188124  188133 -188130 -188136     222  188097  188109 -188103 -188106     221
  188139  188151 -188145 -188148     221  188169  188181 -188175 -188178     221
  188262  188277 -188274 -188280     222  188262  188268 -188265 -188271     222
  188247  188262 -188256 -188259     222  188211  188223 -188217 -188220     221
  188283  188295 -188289 -188292     221  188313  188325 -188319 -188322     221
  188343  188355 -188349 -188352     221  188391  188403 -188397 -188400     221
  188436  188448 -188442 -188445     221  188481  188493 -188487 -188490     221
  188502  188514 -188508 -188511     221  188559  188571 -188565 -188568     221
  188607  188619 -188613 -188616     221  188664  188676 -188670 -188673     221
  188685  188697 -188691 -188694     221  188706  188718 -188712 -188715     221
  188727  188739 -188733 -188736     221  188760  188772 -188766 -188769     221
  188790  188802 -188796 -188799     221  188847  188859 -188853 -188856     221
  188955  188970 -188967 -188973     222  188955  188961 -188958 -188964     222
  188940  188955 -188949 -188952     222  188904  188916 -188910 -188913     221
  188976  188988 -188982 -188985     221  189009  189021 -189015 -189018     221
  189108  189120 -189114 -189117     221  189138  189150 -189144 -189147     221
  189195  189207 -189201 -189204     221  189231  189243 -189237 -189240     221
  189264  189276 -189270 -189273     221  189321  189333 -189327 -189330     221
  189405  189417 -189411 -189414     221  189462  189471 -189468 -189474     222
  189435  189447 -189441 -189444     221  189477  189489 -189483 -189486     221
  189522  189534 -189528 -189531     221  189594  189603 -189600 -189606     222
  189558  189570 -189564 -189567     221  189609  189621 -189615 -189618     221
  189675  189687 -189681 -189684     221  189732  189744 -189738 -189741     221
  189753  189765 -189759 -189762     221  189810  189822 -189816 -189819     221
  189855  189867 -189861 -189864     221  189912  189924 -189918 -189921     221
  189969  189981 -189975 -189978     221  190086  190101 -190098 -190104     222
  190086  190092 -190089 -190095     222  190071  190086 -190080 -190083     222
  190035  190047 -190041 -190044     221  190107  190119 -190113 -190116     221
  190149  190161 -190155 -190158     221  190206  190218 -190212 -190215     221
  190272  190284 -190278 -190281     221  190371  190383 -190377 -190380     221
  190401  190413 -190407 -190410     221  190452  190464 -190458 -190461     221
  190494  190506 -190500 -190503     221  190551  190563 -190557 -190560     221
  190581  190593 -190587 -190590     221  190674  190683 -190680 -190686     222
  190647  190659 -190653 -190656     221  190689  190701 -190695 -190698     221
  190719  190731 -190725 -190728     221  190740  190752 -190746 -190749     221
  190788  190800 -190794 -190797     221  190833  190845 -190839 -190842     221
  190854  190866 -190860 -190863     221  190887  190899 -190893 -190896     221
  190944  190956 -190950 -190953     221  191001  191013 -191007 -191010     221
  191049  191061 -191055 -191058     221  191094  191106 -191100 -191103     221
  191160  191172 -191166 -191169     221  191217  191229 -191223 -191226     221
  191304  191313 -191310 -191316     222  191268  191280 -191274 -191277     221
  191319  191331 -191325 -191328     221  191352  191364 -191358 -191361     221
  191385  191397 -191391 -191394     221  191418  191430 -191424 -191427     221
  191463  191475 -191469 -191472     221  191511  191523 -191517 -191520     221
  191559  191583 -191589 -191592     221  191574  191589 -191583 -191586     221
  191562  191574 -191568 -191571     221  191559  191568 -191562 -191565     221
  191532  191544 -191538 -191541     221  191595  191607 -191601 -191604     221
  191631  191643 -191637 -191640     221  191661  191673 -191667 -191670     221
  191712  191724 -191718 -191721     221  191742  191754 -191748 -191751     221
  191763  191775 -191769 -191772     221  191826  191847 -191853 -191856     221
  191841  191853 -191847 -191850     221  191835  191847 -191841 -191844     221
  191829  191841 -191835 -191838     221  191826  191835 -191829 -191832     221
  191799  191811 -191805 -191808     221  191859  191871 -191865 -191868     221
  191934  191943 -191940 -191946     222  191907  191919 -191913 -191916     221
  191949  191961 -191955 -191958     221  192000  192012 -192006 -192009     221
  192048  192060 -192054 -192057     221  192093  192105 -192099 -192102     221
  192159  192171 -192165 -192168     221  192180  192192 -192186 -192189     221
  192237  192249 -192243 -192246     221  192294  192306 -192300 -192303     221
  192372  192384 -192378 -192381     221  192414  192426 -192420 -192423     221
  192480  192492 -192486 -192489     221  192528  192540 -192534 -192537     221
  192627  192642 -192639 -192645     222  192627  192633 -192630 -192636     222
  192612  192627 -192621 -192624     222  192576  192588 -192582 -192585     221
  192648  192660 -192654 -192657     221  192690  192702 -192696 -192699     221
  192720  192732 -192726 -192729     221  192777  192789 -192783 -192786     221
  192834  192846 -192840 -192843     221  192870  192882 -192876 -192879     221
  192900  192912 -192906 -192909     221  192930  192942 -192936 -192939     221
  192951  192963 -192957 -192960     221  192999  193011 -193005 -193008     221
  193029  193041 -193035 -193038     221  193062  193074 -193068 -193071     221
  193119  193131 -193125 -193128     221  193176  193188 -193182 -193185     221
  193218  193230 -193224 -193227     221  193260  193272 -193266 -193269     221
  193290  193302 -193296 -193299     221  193335  193347 -193341 -193344     221
  193383  193395 -193389 -193392     221  193431  193443 -193437 -193440     221
  193479  193491 -193485 -193488     221  193521  193533 -193527 -193530     221
  193566  193578 -193572 -193575     221  193665  193677 -193671 -193674     221
  193731  193743 -193737 -193740     221  193875  193884 -193878 -193881     221
  193863  193869 -193866 -193872     222  193848  193857 -193851 -193854     221
  193950  193962 -193956 -193959     221  194016  194028 -194022 -194025     221
  194052  194064 -194058 -194061     221  194100  194112 -194106 -194109     221
  194193  194214 -194220 -194223     221  194208  194220 -194214 -194217     221
  194202  194214 -194208 -194211     221  194196  194208 -194202 -194205     221
  194193  194202 -194196 -194199     221  194166  194178 -194172 -194175     221
  194226  194238 -194232 -194235     221  194247  194259 -194253 -194256     221
  194277  194289 -194283 -194286     221  194313  194325 -194319 -194322     221
  194394  194409 -194406 -194412     222  194394  194400 -194397 -194403     222
  194379  194394 -194388 -194391     222  194343  194355 -194349 -194352     221
  194415  194427 -194421 -194424     221  194445  194457 -194451 -194454     221
  194502  194514 -194508 -194511     221  194553  194565 -194559 -194562     221
  194646  194655 -194652 -194658     222  194610  194622 -194616 -194619     221
  194661  194673 -194667 -194670     221  194682  194694 -194688 -194691     221
  194730  194742 -194736 -194739     221  194766  194778 -194772 -194775     221
  194823  194835 -194829 -194832     221  194880  194892 -194886 -194889     221
  194910  194922 -194916 -194919     221  194946  194958 -194952 -194955     221
  194976  194988 -194982 -194985     221  195024  195036 -195030 -195033     221
  195054  195066 -195060 -195063     221  195102  195114 -195108 -195111     221
  195144  195156 -195150 -195153     221  195195  195207 -195201 -195204     221
  195258  195270 -195264 -195267     221  195324  195336 -195330 -195333     221
  195396  195411 -195408 -195414     222  195396  195402 -195399 -195405     222
  195381  195396 -195390 -195393     222  195345  195357 -195351 -195354     221
  195417  195429 -195423 -195426     221  195459  195471 -195465 -195468     221
  195507  195519 -195513 -195516     221  195564  195576 -195570 -195573     221
  195621  195633 -195627 -195630     221  195702  195711 -195708 -195714     222
  195666  195678 -195672 -195675     221  195717  195729 -195723 -195726     221
  195807  195819 -195813 -195816     221  195801  195813 -195807 -195810     221
  195795  195807 -195801 -195804     221  195792  195801 -195795 -195798     221
  195780  195792 -195786 -195789     222  195777  195786 -195780 -195783     221
  195750  195762 -195756 -195759     221  195822  195834 -195828 -195831     221
  195843  195855 -195849 -195852     221  195918  195930 -195924 -195927     221
  195984  195996 -195990 -195993     221  196032  196044 -196038 -196041     221
  196074  196086 -196080 -196083     221  196140  196152 -196146 -196149     221
  196176  196188 -196182 -196185     221  196197  196209 -196203 -196206     221
  196245  196257 -196251 -196254     221  196287  196299 -196293 -196296     221
  196335  196347 -196341 -196344     221  196365  196377 -196371 -196374     221
  196431  196443 -196437 -196440     221  196464  196476 -196470 -196473     221
  196521  196533 -196527 -196530     221  196557  196569 -196563 -196566     221
  196614  196626 -196620 -196623     221  196680  196692 -196686 -196689     221
  196716  196728 -196722 -196725     221  196809  196833 -196839 -196842     221
  196824  196839 -196833 -196836     221  196812  196824 -196818 -196821     221
  196809  196818 -196812 -196815     221  196782  196794 -196788 -196791     221
  196845  196857 -196851 -196854     221  196938  196947 -196944 -196950     222
  196911  196923 -196917 -196920     221  196953  196965 -196959 -196962     221
  197010  197022 -197016 -197019     221  197031  197043 -197037 -197040     221
  197061  197073 -197067 -197070     221  197127  197139 -197133 -197136     221
  197184  197196 -197190 -197193     221  197268  197277 -197274 -197280     222
  197232  197244 -197238 -197241     221  197283  197295 -197289 -197292     221
  197319  197331 -197325 -197328     221  197367  197379 -197373 -197376     221
  197424  197433 -197430 -197436     222  197397  197409 -197403 -197406     221
  197466  197475 -197472 -197478     222  197439  197451 -197445 -197448     221
  197481  197493 -197487 -197490     221  197550  197559 -197556 -197562     222
  197523  197535 -197529 -197532     221  197565  197577 -197571 -197574     221
  197610  197622 -197616 -197619     221  197655  197667 -197661 -197664     221
  197685  197697 -197691 -197694     221  197706  197718 -197712 -197715     221
  197742  197754 -197748 -197751     221  197763  197775 -197769 -197772     221
  197805  197817 -197811 -197814     221  197847  197859 -197853 -197856     221
  197889  197901 -197895 -197898     221  197919  197931 -197925 -197928     221
  197961  197973 -197967 -197970     221  198009  198021 -198015 -198018     221
  198066  198078 -198072 -198075     221  198147  198162 -198159 -198165     222
  198147  198153 -198150 -198156     222  198132  198147 -198141 -198144     222
  198096  198108 -198102 -198105     221  198168  198180 -198174 -198177     221
  198201  198213 -198207 -198210     221  198258  198270 -198264 -198267     221
  198288  198300 -198294 -198297     221  198354  198366 -198360 -198363     221
  198399  198411 -198405 -198408     221  198447  198468 -198474 -198477     221
  198462  198474 -198468 -198471     221  198456  198468 -198462 -198465     221
  198450  198462 -198456 -198459     221  198447  198456 -198450 -198453     221
  198420  198432 -198426 -198429     221  198480  198492 -198486 -198489     221
  198525  198537 -198531 -198534     221  198591  198603 -198597 -198600     221
  198648  198660 -198654 -198657     221  198681  198693 -198687 -198690     221
  198747  198759 -198753 -198756     221  198768  198780 -198774 -198777     221
  198825  198834 -198831 -198837     222  198798  198810 -198804 -198807     221
  198882  198894 -198888 -198891     221  198930  198942 -198936 -198939     221
  198975  198987 -198981 -198984     221  199083  199098 -199095 -199101     222
  199083  199089 -199086 -199092     222  199068  199083 -199077 -199080     222
  199032  199044 -199038 -199041     221  199155  199170 -199167 -199173     222
  199155  199161 -199158 -199164     222  199140  199155 -199149 -199152     222
  199104  199116 -199110 -199113     221  199176  199188 -199182 -199185     221
  199197  199209 -199203 -199206     221  199245  199257 -199251 -199254     221
  199296  199308 -199302 -199305     221  199353  199365 -199359 -199362     221
  199383  199395 -199389 -199392     221  199431  199443 -199437 -199440     221
  199467  199479 -199473 -199476     221  199497  199509 -199503 -199506     221
  199545  199557 -199551 -199554     221  199602  199614 -199608 -199611     221
  199632  199644 -199638 -199641     221  199677  199689 -199683 -199686     221
  199734  199746 -199740 -199743     221  199800  199812 -199806 -199809     221
  199902  199911 -199908 -199914     222  199866  199878 -199872 -199875     221
  199917  199929 -199923 -199926     221  199950  199962 -199956 -199959     221
  200058  200070 -200064 -200067     221  200106  200118 -200112 -200115     221
  200148  200160 -200154 -200157     221  200232  200244 -200238 -200241     221
  200277  200289 -200283 -200286     221  200322  200334 -200328 -200331     221
  200379  200391 -200385 -200388     221  200445  200454 -200451 -200457     222
  200409  200421 -200415 -200418     221  200460  200472 -200466 -200469     221
  200508  200520 -200514 -200517     221  200538  200550 -200544 -200547     221
  200580  200592 -200586 -200589     221  200637  200649 -200643 -200646     221
  200670  200682 -200676 -200679     221  200727  200736 -200733 -200739     222
  200700  200712 -200706 -200709     221  200742  200754 -200748 -200751     221
  200763  200775 -200769 -200772     221  200799  200811 -200805 -200808     221
  200865  200877 -200871 -200874     221  200910  200922 -200916 -200919     221
  200967  200979 -200973 -200976     221  201015  201024 -201021 -201027     222
  200988  201000 -200994 -200997     221  201030  201042 -201036 -201039     221
  201087  201099 -201093 -201096     221  201144  201156 -201150 -201153     221
  201177  201189 -201183 -201186     221  201213  201225 -201219 -201222     221
  201243  201255 -201249 -201252     221  201294  201306 -201300 -201303     221
  201360  201372 -201366 -201369     221  201426  201438 -201432 -201435     221
  201474  201486 -201480 -201483     221  201546  201561 -201558 -201564     222
  201546  201552 -201549 -201555     222  201531  201546 -201540 -201543     222
  201495  201507 -201501 -201504     221  201567  201579 -201573 -201576     221
  201633  201645 -201639 -201642     221  201654  201666 -201660 -201663     221
  201702  201714 -201708 -201711     221  201759  201771 -201765 -201768     221
  201801  201813 -201807 -201810     221  201849  201861 -201855 -201858     221
  201915  201927 -201921 -201924     221  201951  201963 -201957 -201960     221
  201972  201984 -201978 -201981     221  202038  202050 -202044 -202047     221
  202080  202092 -202086 -202089     221  202164  202173 -202170 -202176     222
  202137  202149 -202143 -202146     221  202179  202191 -202185 -202188     221
  202215  202227 -202221 -202224     221  202260  202272 -202266 -202269     221
  202317  202329 -202323 -202326     221  202362  202374 -202368 -202371     221
  202419  202431 -202425 -202428     221  202476  202488 -202482 -202485     221
  202521  202533 -202527 -202530     221  202542  202554 -202548 -202551     221
  202593  202605 -202599 -202602     221  202686  202707 -202713 -202716     221
  202701  202713 -202707 -202710     221  202695  202707 -202701 -202704     221
  202689  202701 -202695 -202698     221  202686  202695 -202689 -202692     221
  202659  202671 -202665 -202668     221  202719  202731 -202725 -202728     221
  202806  202821 -202818 -202824     222  202806  202812 -202809 -202815     222
  202791  202806 -202800 -202803     222  202755  202767 -202761 -202764     221
  202827  202839 -202833 -202836     221  202875  202899 -202905 -202908     221
  202890  202905 -202899 -202902     221  202878  202890 -202884 -202887     221
  202875  202884 -202878 -202881     221  202848  202860 -202854 -202857     221
  202911  202923 -202917 -202920     221  202968  202980 -202974 -202977     221
  203070  203094 -203100 -203103     221  203085  203100 -203094 -203097     221
  203073  203085 -203079 -203082     221  203070  203079 -203073 -203076     221
  203043  203055 -203049 -203052     221  203133  203154 -203160 -203163     221
  203148  203160 -203154 -203157     221  203142  203154 -203148 -203151     221
  203136  203148 -203142 -203145     221  203133  203142 -203136 -203139     221
  203106  203118 -203112 -203115     221  203166  203178 -203172 -203175     221
  203250  203259 -203256 -203262     222  203223  203235 -203229 -203232     221
  203265  203277 -203271 -203274     221  203307  203319 -203313 -203316     221
  203340  203352 -203346 -203349     221  203406  203418 -203412 -203415     221
  203463  203472 -203469 -203475     222  203427  203439 -203433 -203436     221
  203478  203490 -203484 -203487     221  203544  203556 -203550 -203553     221
  203577  203589 -203583 -203586     221  203649  203670 -203676 -203679     221
  203664  203676 -203670 -203673     221  203658  203670 -203664 -203667     221
  203652  203664 -203658 -203661     221  203649  203658 -203652 -203655     221
  203622  203634 -203628 -203631     221  203718  203727 -203724 -203730     222
  203682  203694 -203688 -203691     221  203733  203745 -203739 -203742     221
  203769  203781 -203775 -203778     221  203826  203850 -203856 -203859     221
  203841  203856 -203850 -203853     221  203829  203841 -203835 -203838     221
  203826  203835 -203829 -203832     221  203799  203811 -203805 -203808     221
  203862  203874 -203868 -203871     221  203910  203922 -203916 -203919     221
  203967  203979 -203973 -203976     221  204024  204036 -204030 -204033     221
  204057  204069 -204063 -204066     221  204102  204114 -204108 -204111     221
  204168  204180 -204174 -204177     221  204234  204246 -204240 -204243     221
  204291  204303 -204297 -204300     221  204324  204336 -204330 -204333     221
  204357  204369 -204363 -204366     221  204450  204459 -204456 -204462     222
  204414  204426 -204420 -204423     221  204465  204477 -204471 -204474     221
  204498  204510 -204504 -204507     221  204555  204567 -204561 -204564     221
  204645  204657 -204651 -204654     221  204675  204687 -204681 -204684     221
  204732  204744 -204738 -204741     221  204777  204789 -204783 -204786     221
  204834  204846 -204840 -204843     221  204891  204900 -204897 -204903     222
  204864  204876 -204870 -204873     221  204906  204918 -204912 -204915     221
  204963  204975 -204981 -204984     221  204969  204981 -204975 -204978     222
  204966  204975 -204969 -204972     221  204936  204948 -204942 -204945     221
  205038  205053 -205050 -205056     222  205038  205044 -205041 -205047     222
  205023  205038 -205032 -205035     222  204987  204999 -204993 -204996     221
  205059  205071 -205065 -205068     221  205167  205179 -205173 -205176     221
  205224  205236 -205230 -205233     221  205272  205284 -205278 -205281     221
  205329  205341 -205335 -205338     221  205386  205398 -205392 -205395     221
  205416  205428 -205422 -205425     221  205461  205473 -205467 -205470     221
  205497  205509 -205503 -205506     221  205545  205557 -205551 -205554     221
  205581  205593 -205587 -205590     221  205602  205614 -205608 -205611     221
  205647  205659 -205653 -205656     221  205677  205689 -205683 -205686     221
  205734  205746 -205740 -205743     221  205767  205779 -205773 -205776     221
  205809  205821 -205815 -205818     221  205866  205878 -205872 -205875     221
  205914  205926 -205920 -205923     221  205998  206007 -206004 -206010     222
  205971  205983 -205977 -205980     221  206064  206079 -206076 -206082     222
  206064  206070 -206067 -206073     222  206049  206064 -206058 -206061     222
  206013  206025 -206019 -206022     221  206085  206097 -206091 -206094     221
  206142  206154 -206148 -206151     221  206208  206220 -206214 -206217     221
  206256  206268 -206262 -206265     221  206277  206289 -206283 -206286     221
  206370  206379 -206376 -206382     222  206334  206346 -206340 -206343     221
  206385  206397 -206391 -206394     221  206433  206445 -206439 -206442     221
  206481  206493 -206487 -206490     221  206511  206523 -206517 -206520     221
  206559  206571 -206565 -206568     221  206625  206637 -206631 -206634     221
  206697  206709 -206703 -206706     221  206745  206766 -206772 -206775     221
  206760  206772 -206766 -206769     221  206754  206766 -206760 -206763     221
  206748  206760 -206754 -206757     221  206745  206754 -206748 -206751     221
  206718  206730 -206724 -206727     221  206778  206790 -206784 -206787     221
  206799  206811 -206805 -206808     221  206862  206871 -206868 -206874     222
  206835  206847 -206841 -206844     221  206928  206943 -206940 -206946     222
  206928  206934 -206931 -206937     222  206913  206928 -206922 -206925     222
  206877  206889 -206883 -206886     221  206949  206961 -206955 -206958     221
  207042  207051 -207048 -207054     222  207015  207027 -207021 -207024     221
  207093  207102 -207099 -207105     222  207057  207069 -207063 -207066     221
  207108  207120 -207114 -207117     221  207165  207177 -207171 -207174     221
  207231  207243 -207237 -207240     221  207267  207279 -207273 -207276     221
  207318  207330 -207324 -207327     221  207348  207360 -207354 -207357     221
  207405  207417 -207411 -207414     221  207435  207447 -207441 -207444     221
  207477  207489 -207483 -207486     221  207498  207510 -207504 -207507     221
  207519  207531 -207525 -207528     221  207549  207561 -207555 -207558     221
  207624  207645 -207651 -207654     221  207639  207651 -207645 -207648     221
  207633  207645 -207639 -207642     221  207627  207639 -207633 -207636     221
  207624  207633 -207627 -207630     221  207597  207609 -207603 -207606     221
  207657  207669 -207663 -207666     221  207678  207690 -207684 -207687     221
  207723  207735 -207729 -207732     221  207768  207780 -207774 -207777     221
  207789  207801 -207795 -207798     221  207846  207858 -207852 -207855     221
  207888  207900 -207894 -207897     221  207972  207981 -207978 -207984     222
  207945  207957 -207951 -207954     221  207987  207999 -207993 -207996     221
  208044  208056 -208050 -208053     221  208089  208101 -208095 -208098     221
  208125  208137 -208131 -208134     221  208209  208218 -208215 -208221     222
  208173  208185 -208179 -208182     221  208293  208305 -208311 -208314     221
  208299  208311 -208305 -208308     222  208296  208305 -208299 -208302     221
  208266  208278 -208272 -208275     221  208317  208329 -208323 -208326     221
  208353  208365 -208359 -208362     221  208410  208422 -208416 -208419     221
  208431  208443 -208437 -208440     221  208497  208509 -208503 -208506     221
  208545  208557 -208551 -208554     221  208566  208578 -208572 -208575     221
  208611  208623 -208617 -208620     221  208659  208671 -208665 -208668     221
  208716  208728 -208722 -208725     221  208764  208776 -208770 -208773     221
  208806  208818 -208812 -208815     221  208872  208884 -208878 -208881     221
  208908  208920 -208914 -208917     221  208944  208956 -208950 -208953     221
  208974  208986 -208980 -208983     221  209025  209037 -209031 -209034     221
  209082  209094 -209088 -209091     221  209139  209151 -209145 -209148     221
  209205  209217 -209211 -209214     221  209226  209238 -209232 -209235     221
  209292  209304 -209298 -209301     221  209313  209325 -209319 -209322     221
  209349  209361 -209355 -209358     221  209415  209427 -209421 -209424     221
  209481  209490 -209487 -209493     222  209445  209457 -209451 -209454     221
  209496  209508 -209502 -209505     221  209553  209565 -209559 -209562     221
  209598  209610 -209604 -209607     221  209715  209730 -209727 -209733     222
  209715  209721 -209718 -209724     222  209700  209715 -209709 -209712     222
  209664  209676 -209670 -209673     221  209736  209748 -209742 -209745     221
  209829  209838 -209835 -209841     222  209793  209805 -209799 -209802     221
  209844  209856 -209850 -209853     221  209889  209901 -209895 -209898     221
  209946  209958 -209952 -209955     221  210003  210015 -210009 -210012     221
  210084  210093 -210090 -210096     222  210048  210060 -210054 -210057     221
  210099  210111 -210105 -210108     221  210156  210168 -210162 -210165     221
  210192  210204 -210198 -210201     221  210240  210252 -210246 -210249     221
  210282  210294 -210288 -210291     221  210324  210336 -210330 -210333     221
  210357  210369 -210363 -210366     221  210429  210453 -210459 -210462     221
  210444  210459 -210453 -210456     221  210432  210444 -210438 -210441     221
  210429  210438 -210432 -210435     221  210402  210414 -210408 -210411     221
  210465  210477 -210471 -210474     221  210510  210522 -210516 -210519     221
  210576  210588 -210582 -210585     221  210621  210633 -210627 -210630     221
  210687  210699 -210693 -210696     221  210771  210780 -210777 -210783     222
  210744  210756 -210750 -210753     221  210786  210798 -210792 -210795     221
  210882  210897 -210894 -210900     222  210882  210888 -210885 -210891     222
  210867  210882 -210876 -210879     222  210831  210843 -210837 -210840     221
  210903  210915 -210909 -210912     221  210960  210972 -210966 -210969     221
  210990  211002 -210996 -210999     221  211056  211068 -211062 -211065     221
  211113  211125 -211119 -211122     221  211146  211158 -211152 -211155     221
  211182  211194 -211188 -211191     221  211203  211215 -211209 -211212     221
  211251  211263 -211257 -211260     221  211281  211293 -211287 -211290     221
  211329  211341 -211335 -211338     221  211386  211398 -211392 -211395     221
  211452  211464 -211458 -211461     221  211500  211512 -211506 -211509     221
  211521  211533 -211527 -211530     221  211542  211554 -211548 -211551     221
  211584  211596 -211590 -211593     221  211617  211629 -211623 -211626     221
  211653  211665 -211659 -211662     221  211701  211713 -211707 -211710     221
  211746  211758 -211752 -211755     221  211821  211830 -211827 -211833     222
  211794  211806 -211800 -211803     221  211836  211848 -211842 -211845     221
  211881  211893 -211887 -211890     221  211947  211959 -211953 -211956     221
  212013  212025 -212019 -212022     221  212100  212115 -212112 -212118     222
  212100  212106 -212103 -212109     222  212085  212100 -212094 -212097     222
  212049  212061 -212055 -212058     221  212121  212133 -212127 -212130     221
  212169  212181 -212175 -212178     221  212211  212223 -212217 -212220     221
  212250  212262 -212256 -212259     221  212280  212292 -212286 -212289     221
  212364  212373 -212370 -212376     222  212337  212349 -212343 -212346     221
  212379  212391 -212385 -212388     221  212409  212421 -212415 -212418     221
  212502  212517 -212514 -212520     222  212502  212508 -212505 -212511     222
  212487  212502 -212496 -212499     222  212451  212463 -212457 -212460     221
  212523  212535 -212529 -212532     221  212553  212565 -212559 -212562     221
  212583  212595 -212589 -212592     221  212631  212643 -212637 -212640     221
  212676  212688 -212682 -212685     221  212721  212733 -212727 -212730     221
  212742  212754 -212748 -212751     221  212799  212811 -212805 -212808     221
  212847  212859 -212853 -212856     221  212904  212916 -212910 -212913     221
  212925  212937 -212931 -212934     221  212946  212958 -212952 -212955     221
  212967  212979 -212973 -212976     221  213000  213012 -213006 -213009     221
  213030  213042 -213036 -213039     221  213087  213099 -213093 -213096     221
  213195  213210 -213207 -213213     222  213195  213201 -213198 -213204     222
  213180  213195 -213189 -213192     222  213144  213156 -213150 -213153     221
  213216  213228 -213222 -213225     221  213249  213261 -213255 -213258     221
  213348  213360 -213354 -213357     221  213378  213390 -213384 -213387     221
  213435  213447 -213441 -213444     221  213471  213483 -213477 -213480     221
  213504  213516 -213510 -213513     221  213561  213573 -213567 -213570     221
  213645  213657 -213651 -213654     221  213702  213711 -213708 -213714     222
  213675  213687 -213681 -213684     221  213717  213729 -213723 -213726     221
  213762  213774 -213768 -213771     221  213834  213843 -213840 -213846     222
  213798  213810 -213804 -213807     221  213849  213861 -213855 -213858     221
  213915  213927 -213921 -213924     221  213972  213984 -213978 -213981     221
  213993  214005 -213999 -214002     221  214050  214062 -214056 -214059     221
  214095  214107 -214101 -214104     221  214152  214164 -214158 -214161     221
  214209  214221 -214215 -214218     221  214326  214341 -214338 -214344     222
  214326  214332 -214329 -214335     222  214311  214326 -214320 -214323     222
  214275  214287 -214281 -214284     221  214347  214359 -214353 -214356     221
  214389  214401 -214395 -214398     221  214446  214458 -214452 -214455     221
  214512  214524 -214518 -214521     221  214611  214623 -214617 -214620     221
  214641  214653 -214647 -214650     221  214692  214704 -214698 -214701     221
  214734  214746 -214740 -214743     221  214791  214803 -214797 -214800     221
  214821  214833 -214827 -214830     221  214914  214923 -214920 -214926     222
  214887  214899 -214893 -214896     221  214929  214941 -214935 -214938     221
  214959  214971 -214965 -214968     221  214980  214992 -214986 -214989     221
  215028  215040 -215034 -215037     221  215073  215085 -215079 -215082     221
  215094  215106 -215100 -215103     221  215127  215139 -215133 -215136     221
  215184  215196 -215190 -215193     221  215241  215253 -215247 -215250     221
  215289  215301 -215295 -215298     221  215334  215346 -215340 -215343     221
  215400  215412 -215406 -215409     221  215457  215469 -215463 -215466     221
  215544  215553 -215550 -215556     222  215508  215520 -215514 -215517     221
  215559  215571 -215565 -215568     221  215592  215604 -215598 -215601     221
  215625  215637 -215631 -215634     221  215658  215670 -215664 -215667     221
  215703  215715 -215709 -215712     221  215751  215763 -215757 -215760     221
  215799  215823 -215829 -215832     221  215814  215829 -215823 -215826     221
  215802  215814 -215808 -215811     221  215799  215808 -215802 -215805     221
  215772  215784 -215778 -215781     221  215835  215847 -215841 -215844     221
  215871  215883 -215877 -215880     221  215901  215913 -215907 -215910     221
  215952  215964 -215958 -215961     221  215982  215994 -215988 -215991     221
  216003  216015 -216009 -216012     221  216066  216087 -216093 -216096     221
  216081  216093 -216087 -216090     221  216075  216087 -216081 -216084     221
  216069  216081 -216075 -216078     221  216066  216075 -216069 -216072     221
  216039  216051 -216045 -216048     221  216099  216111 -216105 -216108     221
  216174  216183 -216180 -216186     222  216147  216159 -216153 -216156     221
  216189  216201 -216195 -216198     221  216240  216252 -216246 -216249     221
  216288  216300 -216294 -216297     221  216333  216345 -216339 -216342     221
  216399  216411 -216405 -216408     221  216420  216432 -216426 -216429     221
  216477  216489 -216483 -216486     221  216534  216546 -216540 -216543     221
  216612  216624 -216618 -216621     221  216654  216666 -216660 -216663     221
  216720  216732 -216726 -216729     221  216768  216780 -216774 -216777     221
  216867  216882 -216879 -216885     222  216867  216873 -216870 -216876     222
  216852  216867 -216861 -216864     222  216816  216828 -216822 -216825     221
  216888  216900 -216894 -216897     221  216930  216942 -216936 -216939     221
  216960  216972 -216966 -216969     221  217017  217029 -217023 -217026     221
  217074  217086 -217080 -217083     221  217110  217122 -217116 -217119     221
  217140  217152 -217146 -217149     221  217170  217182 -217176 -217179     221
  217191  217203 -217197 -217200     221  217239  217251 -217245 -217248     221
  217269  217281 -217275 -217278     221  217302  217314 -217308 -217311     221
  217359  217371 -217365 -217368     221  217416  217428 -217422 -217425     221
  217458  217470 -217464 -217467     221  217500  217512 -217506 -217509     221
  217530  217542 -217536 -217539     221  217575  217587 -217581 -217584     221
  217623  217635 -217629 -217632     221  217671  217683 -217677 -217680     221
  217719  217731 -217725 -217728     221  217761  217773 -217767 -217770     221
  217806  217818 -217812 -217815     221  217905  217917 -217911 -217914     221
  217971  217983 -217977 -217980     221  218115  218124 -218118 -218121     221
  218103  218109 -218106 -218112     222  218088  218097 -218091 -218094     221
  218190  218202 -218196 -218199     221  218256  218268 -218262 -218265     221
  218292  218304 -218298 -218301     221  218340  218352 -218346 -218349     221
  218433  218454 -218460 -218463     221  218448  218460 -218454 -218457     221
  218442  218454 -218448 -218451     221  218436  218448 -218442 -218445     221
  218433  218442 -218436 -218439     221  218406  218418 -218412 -218415     221
  218466  218478 -218472 -218475     221  218487  218499 -218493 -218496     221
  218517  218529 -218523 -218526     221  218553  218565 -218559 -218562     221
  218634  218649 -218646 -218652     222  218634  218640 -218637 -218643     222
  218619  218634 -218628 -218631     222  218583  218595 -218589 -218592     221
  218655  218667 -218661 -218664     221  218685  218697 -218691 -218694     221
  218742  218754 -218748 -218751     221  218793  218805 -218799 -218802     221
  218886  218895 -218892 -218898     222  218850  218862 -218856 -218859     221
  218901  218913 -218907 -218910     221  218922  218934 -218928 -218931     221
  218970  218982 -218976 -218979     221  219006  219018 -219012 -219015     221
  219063  219075 -219069 -219072     221  219120  219132 -219126 -219129     221
  219150  219162 -219156 -219159     221  219186  219198 -219192 -219195     221
  219216  219228 -219222 -219225     221  219264  219276 -219270 -219273     221
  219294  219306 -219300 -219303     221  219342  219354 -219348 -219351     221
  219384  219396 -219390 -219393     221  219435  219447 -219441 -219444     221
  219498  219510 -219504 -219507     221  219564  219576 -219570 -219573     221
  219636  219651 -219648 -219654     222  219636  219642 -219639 -219645     222
  219621  219636 -219630 -219633     222  219585  219597 -219591 -219594     221
  219657  219669 -219663 -219666     221  219699  219711 -219705 -219708     221
  219747  219759 -219753 -219756     221  219804  219816 -219810 -219813     221
  219861  219873 -219867 -219870     221  219942  219951 -219948 -219954     222
  219906  219918 -219912 -219915     221  219957  219969 -219963 -219966     221
  220047  220059 -220053 -220056     221  220041  220053 -220047 -220050     221
  220035  220047 -220041 -220044     221  220032  220041 -220035 -220038     221
  220020  220032 -220026 -220029     222  220017  220026 -220020 -220023     221
  219990  220002 -219996 -219999     221  220062  220074 -220068 -220071     221
  220083  220095 -220089 -220092     221  220158  220170 -220164 -220167     221
  220224  220236 -220230 -220233     221  220272  220284 -220278 -220281     221
  220314  220326 -220320 -220323     221  220380  220392 -220386 -220389     221
  220416  220428 -220422 -220425     221  220437  220449 -220443 -220446     221
  220485  220497 -220491 -220494     221  220527  220539 -220533 -220536     221
  220575  220587 -220581 -220584     221  220605  220617 -220611 -220614     221
  220671  220683 -220677 -220680     221  220704  220716 -220710 -220713     221
  220761  220773 -220767 -220770     221  220797  220809 -220803 -220806     221
  220854  220866 -220860 -220863     221  220920  220932 -220926 -220929     221
  220956  220968 -220962 -220965     221  221049  221073 -221079 -221082     221
  221064  221079 -221073 -221076     221  221052  221064 -221058 -221061     221
  221049  221058 -221052 -221055     221  221022  221034 -221028 -221031     221
  221085  221097 -221091 -221094     221  221178  221187 -221184 -221190     222
  221151  221163 -221157 -221160     221  221193  221205 -221199 -221202     221
  221250  221262 -221256 -221259     221  221271  221283 -221277 -221280     221
  221301  221313 -221307 -221310     221  221367  221379 -221373 -221376     221
  221424  221436 -221430 -221433     221  221508  221517 -221514 -221520     222
  221472  221484 -221478 -221481     221  221523  221535 -221529 -221532     221
  221559  221571 -221565 -221568     221  221607  221619 -221613 -221616     221
  221664  221673 -221670 -221676     222  221637  221649 -221643 -221646     221
  221706  221715 -221712 -221718     222  221679  221691 -221685 -221688     221
  221721  221733 -221727 -221730     221  221790  221799 -221796 -221802     222
  221763  221775 -221769 -221772     221  221805  221817 -221811 -221814     221
  221850  221862 -221856 -221859     221  221895  221907 -221901 -221904     221
  221925  221937 -221931 -221934     221  221946  221958 -221952 -221955     221
  221982  221994 -221988 -221991     221  222003  222015 -222009 -222012     221
  222045  222057 -222051 -222054     221  222087  222099 -222093 -222096     221
  222129  222141 -222135 -222138     221  222159  222171 -222165 -222168     221
  222201  222213 -222207 -222210     221  222249  222261 -222255 -222258     221
  222306  222318 -222312 -222315     221  222387  222402 -222399 -222405     222
  222387  222393 -222390 -222396     222  222372  222387 -222381 -222384     222
  222336  222348 -222342 -222345     221  222408  222420 -222414 -222417     221
  222441  222453 -222447 -222450     221  222498  222510 -222504 -222507     221
  222528  222540 -222534 -222537     221  222594  222606 -222600 -222603     221
  222639  222651 -222645 -222648     221  222687  222708 -222714 -222717     221
  222702  222714 -222708 -222711     221  222696  222708 -222702 -222705     221
  222690  222702 -222696 -222699     221  222687  222696 -222690 -222693     221
  222660  222672 -222666 -222669     221  222720  222732 -222726 -222729     221
  222765  222777 -222771 -222774     221  222831  222843 -222837 -222840     221
  222888  222900 -222894 -222897     221  222921  222933 -222927 -222930     221
  222987  222999 -222993 -222996     221  223008  223020 -223014 -223017     221
  223065  223074 -223071 -223077     222  223038  223050 -223044 -223047     221
  223122  223134 -223128 -223131     221  223170  223182 -223176 -223179     221
  223215  223227 -223221 -223224     221  223323  223338 -223335 -223341     222
  223323  223329 -223326 -223332     222  223308  223323 -223317 -223320     222
  223272  223284 -223278 -223281     221  223395  223410 -223407 -223413     222
  223395  223401 -223398 -223404     222  223380  223395 -223389 -223392     222
  223344  223356 -223350 -223353     221  223416  223428 -223422 -223425     221
  223437  223449 -223443 -223446     221  223485  223497 -223491 -223494     221
  223536  223548 -223542 -223545     221  223593  223605 -223599 -223602     221
  223623  223635 -223629 -223632     221  223671  223683 -223677 -223680     221
  223707  223719 -223713 -223716     221  223737  223749 -223743 -223746     221
  223785  223797 -223791 -223794     221  223842  223854 -223848 -223851     221
  223872  223884 -223878 -223881     221  223917  223929 -223923 -223926     221
  223974  223986 -223980 -223983     221  224040  224052 -224046 -224049     221
  224142  224151 -224148 -224154     222  224106  224118 -224112 -224115     221
  224157  224169 -224163 -224166     221  224190  224202 -224196 -224199     221
  224298  224310 -224304 -224307     221  224346  224358 -224352 -224355     221
  224388  224400 -224394 -224397     221  224472  224484 -224478 -224481     221
  224517  224529 -224523 -224526     221  224562  224574 -224568 -224571     221
  224619  224631 -224625 -224628     221  224685  224694 -224691 -224697     222
  224649  224661 -224655 -224658     221  224700  224712 -224706 -224709     221
  224748  224760 -224754 -224757     221  224778  224790 -224784 -224787     221
  224820  224832 -224826 -224829     221  224877  224889 -224883 -224886     221
  224910  224922 -224916 -224919     221  224967  224976 -224973 -224979     222
  224940  224952 -224946 -224949     221  224982  224994 -224988 -224991     221
  225003  225015 -225009 -225012     221  225039  225051 -225045 -225048     221
  225105  225117 -225111 -225114     221  225150  225162 -225156 -225159     221
  225207  225219 -225213 -225216     221  225255  225264 -225261 -225267     222
  225228  225240 -225234 -225237     221  225270  225282 -225276 -225279     221
  225327  225339 -225333 -225336     221  225384  225396 -225390 -225393     221
  225417  225429 -225423 -225426     221  225453  225465 -225459 -225462     221
  225483  225495 -225489 -225492     221  225534  225546 -225540 -225543     221
  225600  225612 -225606 -225609     221  225666  225678 -225672 -225675     221
  225714  225726 -225720 -225723     221  225786  225801 -225798 -225804     222
  225786  225792 -225789 -225795     222  225771  225786 -225780 -225783     222
  225735  225747 -225741 -225744     221  225807  225819 -225813 -225816     221
  225873  225885 -225879 -225882     221  225894  225906 -225900 -225903     221
  225942  225954 -225948 -225951     221  225999  226011 -226005 -226008     221
  226041  226053 -226047 -226050     221  226089  226101 -226095 -226098     221
  226155  226167 -226161 -226164     221  226191  226203 -226197 -226200     221
  226212  226224 -226218 -226221     221  226278  226290 -226284 -226287     221
  226320  226332 -226326 -226329     221  226404  226413 -226410 -226416     222
  226377  226389 -226383 -226386     221  226419  226431 -226425 -226428     221
  226455  226467 -226461 -226464     221  226500  226512 -226506 -226509     221
  226557  226569 -226563 -226566     221  226602  226614 -226608 -226611     221
  226659  226671 -226665 -226668     221  226716  226728 -226722 -226725     221
  226761  226773 -226767 -226770     221  226782  226794 -226788 -226791     221
  226833  226845 -226839 -226842     221  226926  226947 -226953 -226956     221
  226941  226953 -226947 -226950     221  226935  226947 -226941 -226944     221
  226929  226941 -226935 -226938     221  226926  226935 -226929 -226932     221
  226899  226911 -226905 -226908     221  226959  226971 -226965 -226968     221
  227046  227061 -227058 -227064     222  227046  227052 -227049 -227055     222
  227031  227046 -227040 -227043     222  226995  227007 -227001 -227004     221
  227067  227079 -227073 -227076     221  227115  227139 -227145 -227148     221
  227130  227145 -227139 -227142     221  227118  227130 -227124 -227127     221
  227115  227124 -227118 -227121     221  227088  227100 -227094 -227097     221
  227151  227163 -227157 -227160     221  227208  227220 -227214 -227217     221
  227310  227334 -227340 -227343     221  227325  227340 -227334 -227337     221
  227313  227325 -227319 -227322     221  227310  227319 -227313 -227316     221
  227283  227295 -227289 -227292     221  227373  227394 -227400 -227403     221
  227388  227400 -227394 -227397     221  227382  227394 -227388 -227391     221
  227376  227388 -227382 -227385     221  227373  227382 -227376 -227379     221
  227346  227358 -227352 -227355     221  227406  227418 -227412 -227415     221
  227490  227499 -227496 -227502     222  227463  227475 -227469 -227472     221
  227505  227517 -227511 -227514     221  227547  227559 -227553 -227556     221
  227580  227592 -227586 -227589     221  227646  227658 -227652 -227655     221
  227703  227712 -227709 -227715     222  227667  227679 -227673 -227676     221
  227718  227730 -227724 -227727     221  227784  227796 -227790 -227793     221
  227817  227829 -227823 -227826     221  227889  227910 -227916 -227919     221
  227904  227916 -227910 -227913     221  227898  227910 -227904 -227907     221
  227892  227904 -227898 -227901     221  227889  227898 -227892 -227895     221
  227862  227874 -227868 -227871     221  227958  227967 -227964 -227970     222
  227922  227934 -227928 -227931     221  227973  227985 -227979 -227982     221
  228009  228021 -228015 -228018     221  228066  228090 -228096 -228099     221
  228081  228096 -228090 -228093     221  228069  228081 -228075 -228078     221
  228066  228075 -228069 -228072     221  228039  228051 -228045 -228048     221
  228102  228114 -228108 -228111     221  228150  228162 -228156 -228159     221
  228207  228219 -228213 -228216     221  228264  228276 -228270 -228273     221
  228297  228309 -228303 -228306     221  228342  228354 -228348 -228351     221
  228408  228420 -228414 -228417     221  228474  228486 -228480 -228483     221
  228531  228543 -228537 -228540     221  228564  228576 -228570 -228573     221
  228597  228609 -228603 -228606     221  228690  228699 -228696 -228702     222
  228654  228666 -228660 -228663     221  228705  228717 -228711 -228714     221
  228738  228750 -228744 -228747     221  228795  228807 -228801 -228804     221
  228885  228897 -228891 -228894     221  228915  228927 -228921 -228924     221
  228972  228984 -228978 -228981     221  229017  229029 -229023 -229026     221
  229074  229086 -229080 -229083     221  229131  229140 -229137 -229143     222
  229104  229116 -229110 -229113     221  229146  229158 -229152 -229155     221
  229203  229215 -229221 -229224     221  229209  229221 -229215 -229218     222
  229206  229215 -229209 -229212     221  229176  229188 -229182 -229185     221
  229278  229293 -229290 -229296     222  229278  229284 -229281 -229287     222
  229263  229278 -229272 -229275     222  229227  229239 -229233 -229236     221
  229299  229311 -229305 -229308     221  229407  229419 -229413 -229416     221
  229464  229476 -229470 -229473     221  229512  229524 -229518 -229521     221
  229569  229581 -229575 -229578     221  229626  229638 -229632 -229635     221
  229656  229668 -229662 -229665     221  229701  229713 -229707 -229710     221
  229737  229749 -229743 -229746     221  229785  229797 -229791 -229794     221
  229821  229833 -229827 -229830     221  229842  229854 -229848 -229851     221
  229887  229899 -229893 -229896     221  229917  229929 -229923 -229926     221
  229974  229986 -229980 -229983     221  230007  230019 -230013 -230016     221
  230049  230061 -230055 -230058     221  230106  230118 -230112 -230115     221
  230154  230166 -230160 -230163     221  230238  230247 -230244 -230250     222
  230211  230223 -230217 -230220     221  230304  230319 -230316 -230322     222
  230304  230310 -230307 -230313     222  230289  230304 -230298 -230301     222
  230253  230265 -230259 -230262     221  230325  230337 -230331 -230334     221
  230382  230394 -230388 -230391     221  230448  230460 -230454 -230457     221
  230496  230508 -230502 -230505     221  230517  230529 -230523 -230526     221
  230610  230619 -230616 -230622     222  230574  230586 -230580 -230583     221
  230625  230637 -230631 -230634     221  230673  230685 -230679 -230682     221
  230721  230733 -230727 -230730     221  230751  230763 -230757 -230760     221
  230799  230811 -230805 -230808     221  230865  230877 -230871 -230874     221
  230937  230949 -230943 -230946     221  230985  231006 -231012 -231015     221
  231000  231012 -231006 -231009     221  230994  231006 -231000 -231003     221
  230988  231000 -230994 -230997     221  230985  230994 -230988 -230991     221
  230958  230970 -230964 -230967     221  231018  231030 -231024 -231027     221
  231039  231051 -231045 -231048     221  231102  231111 -231108 -231114     222
  231075  231087 -231081 -231084     221  231168  231183 -231180 -231186     222
  231168  231174 -231171 -231177     222  231153  231168 -231162 -231165     222
  231117  231129 -231123 -231126     221  231189  231201 -231195 -231198     221
  231282  231291 -231288 -231294     222  231255  231267 -231261 -231264     221
  231333  231342 -231339 -231345     222  231297  231309 -231303 -231306     221
  231348  231360 -231354 -231357     221  231405  231417 -231411 -231414     221
  231471  231483 -231477 -231480     221  231507  231519 -231513 -231516     221
  231558  231570 -231564 -231567     221  231588  231600 -231594 -231597     221
  231645  231657 -231651 -231654     221  231675  231687 -231681 -231684     221
  231717  231729 -231723 -231726     221  231738  231750 -231744 -231747     221
  231759  231771 -231765 -231768     221  231789  231801 -231795 -231798     221
  231864  231885 -231891 -231894     221  231879  231891 -231885 -231888     221
  231873  231885 -231879 -231882     221  231867  231879 -231873 -231876     221
  231864  231873 -231867 -231870     221  231837  231849 -231843 -231846     221
  231897  231909 -231903 -231906     221  231918  231930 -231924 -231927     221
  231963  231975 -231969 -231972     221  232008  232020 -232014 -232017     221
  232029  232041 -232035 -232038     221  232086  232098 -232092 -232095     221
  232128  232140 -232134 -232137     221  232212  232221 -232218 -232224     222
  232185  232197 -232191 -232194     221  232227  232239 -232233 -232236     221
  232284  232296 -232290 -232293     221  232329  232341 -232335 -232338     221
  232365  232377 -232371 -232374     221  232449  232458 -232455 -232461     222
  232413  232425 -232419 -232422     221  232533  232545 -232551 -232554     221
  232539  232551 -232545 -232548     222  232536  232545 -232539 -232542     221
  232506  232518 -232512 -232515     221  232557  232569 -232563 -232566     221
  232593  232605 -232599 -232602     221  232650  232662 -232656 -232659     221
  232671  232683 -232677 -232680     221  232737  232749 -232743 -232746     221
  232785  232797 -232791 -232794     221  232806  232818 -232812 -232815     221
  232851  232863 -232857 -232860     221  232899  232911 -232905 -232908     221
  232956  232968 -232962 -232965     221  233004  233016 -233010 -233013     221
  233046  233058 -233052 -233055     221  233112  233124 -233118 -233121     221
  233148  233160 -233154 -233157     221  233184  233196 -233190 -233193     221
  233214  233226 -233220 -233223     221  233265  233277 -233271 -233274     221
  233322  233334 -233328 -233331     221  233379  233391 -233385 -233388     221
  233445  233457 -233451 -233454     221  233466  233478 -233472 -233475     221
  233532  233544 -233538 -233541     221  233553  233565 -233559 -233562     221
  233589  233601 -233595 -233598     221  233655  233667 -233661 -233664     221
  233721  233730 -233727 -233733     222  233685  233697 -233691 -233694     221
  233736  233748 -233742 -233745     221  233793  233805 -233799 -233802     221
  233838  233850 -233844 -233847     221  233955  233970 -233967 -233973     222
  233955  233961 -233958 -233964     222  233940  233955 -233949 -233952     222
  233904  233916 -233910 -233913     221  233976  233988 -233982 -233985     221
  234069  234078 -234075 -234081     222  234033  234045 -234039 -234042     221
  234084  234096 -234090 -234093     221  234129  234141 -234135 -234138     221
  234186  234198 -234192 -234195     221  234243  234255 -234249 -234252     221
  234324  234333 -234330 -234336     222  234288  234300 -234294 -234297     221
  234339  234351 -234345 -234348     221  234396  234408 -234402 -234405     221
  234432  234444 -234438 -234441     221  234480  234492 -234486 -234489     221
  234522  234534 -234528 -234531     221  234564  234576 -234570 -234573     221
  234597  234609 -234603 -234606     221  234669  234693 -234699 -234702     221
  234684  234699 -234693 -234696     221  234672  234684 -234678 -234681     221
  234669  234678 -234672 -234675     221  234642  234654 -234648 -234651     221
  234705  234717 -234711 -234714     221  234750  234762 -234756 -234759     221
  234816  234828 -234822 -234825     221  234861  234873 -234867 -234870     221
  234927  234939 -234933 -234936     221  235011  235020 -235017 -235023     222
  234984  234996 -234990 -234993     221  235026  235038 -235032 -235035     221
  235122  235137 -235134 -235140     222  235122  235128 -235125 -235131     222
  235107  235122 -235116 -235119     222  235071  235083 -235077 -235080     221
  235143  235155 -235149 -235152     221  235200  235212 -235206 -235209     221
  235230  235242 -235236 -235239     221  235296  235308 -235302 -235305     221
  235353  235365 -235359 -235362     221  235386  235398 -235392 -235395     221
  235422  235434 -235428 -235431     221  235443  235455 -235449 -235452     221
  235491  235503 -235497 -235500     221  235521  235533 -235527 -235530     221
  235569  235581 -235575 -235578     221  235626  235638 -235632 -235635     221
  235692  235704 -235698 -235701     221  235740  235752 -235746 -235749     221
  235761  235773 -235767 -235770     221  235782  235794 -235788 -235791     221
  235824  235836 -235830 -235833     221  235857  235869 -235863 -235866     221
  235893  235905 -235899 -235902     221  235941  235953 -235947 -235950     221
  235986  235998 -235992 -235995     221  236061  236070 -236067 -236073     222
  236034  236046 -236040 -236043     221  236076  236088 -236082 -236085     221
  236121  236133 -236127 -236130     221  236187  236199 -236193 -236196     221
  236253  236265 -236259 -236262     221  236340  236355 -236352 -236358     222
  236340  236346 -236343 -236349     222  236325  236340 -236334 -236337     222
  236289  236301 -236295 -236298     221  236361  236373 -236367 -236370     221
  236409  236421 -236415 -236418     221  236451  236463 -236457 -236460     221
  236490  236502 -236496 -236499     221  236520  236532 -236526 -236529     221
  236604  236613 -236610 -236616     222  236577  236589 -236583 -236586     221
  236619  236631 -236625 -236628     221  236649  236661 -236655 -236658     221
  236742  236757 -236754 -236760     222  236742  236748 -236745 -236751     222
  236727  236742 -236736 -236739     222  236691  236703 -236697 -236700     221
  236763  236775 -236769 -236772     221  236793  236805 -236799 -236802     221
  236823  236835 -236829 -236832     221  236871  236883 -236877 -236880     221
  236916  236928 -236922 -236925     221  236961  236973 -236967 -236970     221
  236982  236994 -236988 -236991     221  237039  237051 -237045 -237048     221
  237087  237099 -237093 -237096     221  237144  237156 -237150 -237153     221
  237165  237177 -237171 -237174     221  237186  237198 -237192 -237195     221
  237207  237219 -237213 -237216     221  237240  237252 -237246 -237249     221
  237270  237282 -237276 -237279     221  237327  237339 -237333 -237336     221
  237435  237450 -237447 -237453     222  237435  237441 -237438 -237444     222
  237420  237435 -237429 -237432     222  237384  237396 -237390 -237393     221
  237456  237468 -237462 -237465     221  237489  237501 -237495 -237498     221
  237588  237600 -237594 -237597     221  237618  237630 -237624 -237627     221
  237675  237687 -237681 -237684     221  237711  237723 -237717 -237720     221
  237744  237756 -237750 -237753     221  237801  237813 -237807 -237810     221
  237885  237897 -237891 -237894     221  237942  237951 -237948 -237954     222
  237915  237927 -237921 -237924     221  237957  237969 -237963 -237966     221
  238002  238014 -238008 -238011     221  238074  238083 -238080 -238086     222
  238038  238050 -238044 -238047     221  238089  238101 -238095 -238098     221
  238155  238167 -238161 -238164     221  238212  238224 -238218 -238221     221
  238233  238245 -238239 -238242     221  238290  238302 -238296 -238299     221
  238335  238347 -238341 -238344     221  238392  238404 -238398 -238401     221
  238449  238461 -238455 -238458     221  238566  238581 -238578 -238584     222
  238566  238572 -238569 -238575     222  238551  238566 -238560 -238563     222
  238515  238527 -238521 -238524     221  238587  238599 -238593 -238596     221
  238629  238641 -238635 -238638     221  238686  238698 -238692 -238695     221
  238752  238764 -238758 -238761     221  238851  238863 -238857 -238860     221
  238881  238893 -238887 -238890     221  238932  238944 -238938 -238941     221
  238974  238986 -238980 -238983     221  239031  239043 -239037 -239040     221
  239061  239073 -239067 -239070     221  239154  239163 -239160 -239166     222
  239127  239139 -239133 -239136     221  239169  239181 -239175 -239178     221
  239199  239211 -239205 -239208     221  239220  239232 -239226 -239229     221
  239268  239280 -239274 -239277     221  239313  239325 -239319 -239322     221
  239334  239346 -239340 -239343     221  239367  239379 -239373 -239376     221
  239424  239436 -239430 -239433     221  239481  239493 -239487 -239490     221
  239529  239541 -239535 -239538     221  239574  239586 -239580 -239583     221
  239640  239652 -239646 -239649     221  239697  239709 -239703 -239706     221
  239784  239793 -239790 -239796     222  239748  239760 -239754 -239757     221
  239799  239811 -239805 -239808     221  239832  239844 -239838 -239841     221
  239865  239877 -239871 -239874     221  239898  239910 -239904 -239907     221
  239943  239955 -239949 -239952     221  239991  240003 -239997 -240000     221
  240039  240063 -240069 -240072     221  240054  240069 -240063 -240066     221
  240042  240054 -240048 -240051     221  240039  240048 -240042 -240045     221
  240012  240024 -240018 -240021     221  240075  240087 -240081 -240084     221
  240111  240123 -240117 -240120     221  240141  240153 -240147 -240150     221
  240192  240204 -240198 -240201     221  240222  240234 -240228 -240231     221
  240243  240255 -240249 -240252     221  240306  240327 -240333 -240336     221
  240321  240333 -240327 -240330     221  240315  240327 -240321 -240324     221
  240309  240321 -240315 -240318     221  240306  240315 -240309 -240312     221
  240279  240291 -240285 -240288     221  240339  240351 -240345 -240348     221
  240414  240423 -240420 -240426     222  240387  240399 -240393 -240396     221
  240429  240441 -240435 -240438     221  240480  240492 -240486 -240489     221
  240528  240540 -240534 -240537     221  240573  240585 -240579 -240582     221
  240639  240651 -240645 -240648     221  240660  240672 -240666 -240669     221
  240717  240729 -240723 -240726     221  240774  240786 -240780 -240783     221
  240852  240864 -240858 -240861     221  240894  240906 -240900 -240903     221
  240960  240972 -240966 -240969     221  241008  241020 -241014 -241017     221
  241107  241122 -241119 -241125     222  241107  241113 -241110 -241116     222
  241092  241107 -241101 -241104     222  241056  241068 -241062 -241065     221
  241128  241140 -241134 -241137     221  241170  241182 -241176 -241179     221
  241200  241212 -241206 -241209     221  241257  241269 -241263 -241266     221
  241314  241326 -241320 -241323     221  241350  241362 -241356 -241359     221
  241380  241392 -241386 -241389     221  241410  241422 -241416 -241419     221
  241431  241443 -241437 -241440     221  241479  241491 -241485 -241488     221
  241509  241521 -241515 -241518     221  241542  241554 -241548 -241551     221
  241599  241611 -241605 -241608     221  241656  241668 -241662 -241665     221
  241698  241710 -241704 -241707     221  241740  241752 -241746 -241749     221
  241770  241782 -241776 -241779     221  241815  241827 -241821 -241824     221
  241863  241875 -241869 -241872     221  241911  241923 -241917 -241920     221
  241959  241971 -241965 -241968     221  242001  242013 -242007 -242010     221
  242046  242058 -242052 -242055     221  242145  242157 -242151 -242154     221
  242211  242223 -242217 -242220     221  242355  242364 -242358 -242361     221
  242343  242349 -242346 -242352     222  242328  242337 -242331 -242334     221
  242430  242442 -242436 -242439     221  242496  242508 -242502 -242505     221
  242532  242544 -242538 -242541     221  242580  242592 -242586 -242589     221
  242673  242694 -242700 -242703     221  242688  242700 -242694 -242697     221
  242682  242694 -242688 -242691     221  242676  242688 -242682 -242685     221
  242673  242682 -242676 -242679     221  242646  242658 -242652 -242655     221
  242706  242718 -242712 -242715     221  242727  242739 -242733 -242736     221
  242757  242769 -242763 -242766     221  242793  242805 -242799 -242802     221
  242874  242889 -242886 -242892     222  242874  242880 -242877 -242883     222
  242859  242874 -242868 -242871     222  242823  242835 -242829 -242832     221
  242895  242907 -242901 -242904     221  242925  242937 -242931 -242934     221
  242982  242994 -242988 -242991     221  243033  243045 -243039 -243042     221
  243126  243135 -243132 -243138     222  243090  243102 -243096 -243099     221
  243141  243153 -243147 -243150     221  243162  243174 -243168 -243171     221
  243210  243222 -243216 -243219     221  243246  243258 -243252 -243255     221
  243303  243315 -243309 -243312     221  243360  243372 -243366 -243369     221
  243390  243402 -243396 -243399     221  243426  243438 -243432 -243435     221
  243456  243468 -243462 -243465     221  243504  243516 -243510 -243513     221
  243534  243546 -243540 -243543     221  243582  243594 -243588 -243591     221
  243624  243636 -243630 -243633     221  243675  243687 -243681 -243684     221
  243738  243750 -243744 -243747     221  243804  243816 -243810 -243813     221
  243876  243891 -243888 -243894     222  243876  243882 -243879 -243885     222
  243861  243876 -243870 -243873     222  243825  243837 -243831 -243834     221
  243897  243909 -243903 -243906     221  243939  243951 -243945 -243948     221
  243987  243999 -243993 -243996     221  244044  244056 -244050 -244053     221
  244101  244113 -244107 -244110     221  244182  244191 -244188 -244194     222
  244146  244158 -244152 -244155     221  244197  244209 -244203 -244206     221
  244287  244299 -244293 -244296     221  244281  244293 -244287 -244290     221
  244275  244287 -244281 -244284     221  244272  244281 -244275 -244278     221
  244260  244272 -244266 -244269     222  244257  244266 -244260 -244263     221
  244230  244242 -244236 -244239     221  244302  244314 -244308 -244311     221
  244323  244335 -244329 -244332     221  244398  244410 -244404 -244407     221
  244464  244476 -244470 -244473     221  244512  244524 -244518 -244521     221
  244554  244566 -244560 -244563     221  244620  244632 -244626 -244629     221
  244656  244668 -244662 -244665     221  244677  244689 -244683 -244686     221
  244725  244737 -244731 -244734     221  244767  244779 -244773 -244776     221
  244815  244827 -244821 -244824     221  244845  244857 -244851 -244854     221
  244911  244923 -244917 -244920     221  244944  244956 -244950 -244953     221
  245001  245013 -245007 -245010     221  245037  245049 -245043 -245046     221
  245094  245106 -245100 -245103     221  245160  245172 -245166 -245169     221
  245196  245208 -245202 -245205     221  245289  245313 -245319 -245322     221
  245304  245319 -245313 -245316     221  245292  245304 -245298 -245301     221
  245289  245298 -245292 -245295     221  245262  245274 -245268 -245271     221
  245325  245337 -245331 -245334     221  245418  245427 -245424 -245430     222
  245391  245403 -245397 -245400     221  245433  245445 -245439 -245442     221
  245490  245502 -245496 -245499     221  245511  245523 -245517 -245520     221
  245541  245553 -245547 -245550     221  245607  245619 -245613 -245616     221
  245664  245676 -245670 -245673     221  245748  245757 -245754 -245760     222
  245712  245724 -245718 -245721     221  245763  245775 -245769 -245772     221
  245799  245811 -245805 -245808     221  245847  245859 -245853 -245856     221
  245904  245913 -245910 -245916     222  245877  245889 -245883 -245886     221
  245946  245955 -245952 -245958     222  245919  245931 -245925 -245928     221
  245961  245973 -245967 -245970     221  246030  246039 -246036 -246042     222
  246003  246015 -246009 -246012     221  246045  246057 -246051 -246054     221
  246090  246102 -246096 -246099     221  246135  246147 -246141 -246144     221
  246165  246177 -246171 -246174     221  246186  246198 -246192 -246195     221
  246222  246234 -246228 -246231     221  246243  246255 -246249 -246252     221
  246285  246297 -246291 -246294     221  246327  246339 -246333 -246336     221
  246369  246381 -246375 -246378     221  246399  246411 -246405 -246408     221
  246441  246453 -246447 -246450     221  246489  246501 -246495 -246498     221
  246546  246558 -246552 -246555     221  246627  246642 -246639 -246645     222
  246627  246633 -246630 -246636     222  246612  246627 -246621 -246624     222
  246576  246588 -246582 -246585     221  246648  246660 -246654 -246657     221
  246681  246693 -246687 -246690     221  246738  246750 -246744 -246747     221
  246768  246780 -246774 -246777     221  246834  246846 -246840 -246843     221
  246879  246891 -246885 -246888     221  246927  246948 -246954 -246957     221
  246942  246954 -246948 -246951     221  246936  246948 -246942 -246945     221
  246930  246942 -246936 -246939     221  246927  246936 -246930 -246933     221
  246900  246912 -246906 -246909     221  246960  246972 -246966 -246969     221
  247005  247017 -247011 -247014     221  247071  247083 -247077 -247080     221
  247128  247140 -247134 -247137     221  247161  247173 -247167 -247170     221
  247227  247239 -247233 -247236     221  247248  247260 -247254 -247257     221
  247305  247314 -247311 -247317     222  247278  247290 -247284 -247287     221
  247362  247374 -247368 -247371     221  247410  247422 -247416 -247419     221
  247455  247467 -247461 -247464     221  247563  247578 -247575 -247581     222
  247563  247569 -247566 -247572     222  247548  247563 -247557 -247560     222
  247512  247524 -247518 -247521     221  247635  247650 -247647 -247653     222
  247635  247641 -247638 -247644     222  247620  247635 -247629 -247632     222
  247584  247596 -247590 -247593     221  247656  247668 -247662 -247665     221
  247677  247689 -247683 -247686     221  247725  247737 -247731 -247734     221
  247776  247788 -247782 -247785     221  247833  247845 -247839 -247842     221
  247863  247875 -247869 -247872     221  247911  247923 -247917 -247920     221
  247947  247959 -247953 -247956     221  247977  247989 -247983 -247986     221
  248025  248037 -248031 -248034     221  248082  248094 -248088 -248091     221
  248112  248124 -248118 -248121     221  248157  248169 -248163 -248166     221
  248214  248226 -248220 -248223     221  248280  248292 -248286 -248289     221
  248382  248391 -248388 -248394     222  248346  248358 -248352 -248355     221
  248397  248409 -248403 -248406     221  248430  248442 -248436 -248439     221
  248538  248550 -248544 -248547     221  248586  248598 -248592 -248595     221
  248628  248640 -248634 -248637     221  248712  248724 -248718 -248721     221
  248757  248769 -248763 -248766     221  248802  248814 -248808 -248811     221
  248859  248871 -248865 -248868     221  248925  248934 -248931 -248937     222
  248889  248901 -248895 -248898     221  248940  248952 -248946 -248949     221
  248988  249000 -248994 -248997     221  249018  249030 -249024 -249027     221
  249060  249072 -249066 -249069     221  249117  249129 -249123 -249126     221
  249150  249162 -249156 -249159     221  249207  249216 -249213 -249219     222
  249180  249192 -249186 -249189     221  249222  249234 -249228 -249231     221
  249243  249255 -249249 -249252     221  249279  249291 -249285 -249288     221
  249345  249357 -249351 -249354     221  249390  249402 -249396 -249399     221
  249447  249459 -249453 -249456     221  249495  249504 -249501 -249507     222
  249468  249480 -249474 -249477     221  249510  249522 -249516 -249519     221
  249567  249579 -249573 -249576     221  249624  249636 -249630 -249633     221
  249657  249669 -249663 -249666     221  249693  249705 -249699 -249702     221
  249723  249735 -249729 -249732     221  249774  249786 -249780 -249783     221
  249840  249852 -249846 -249849     221  249906  249918 -249912 -249915     221
  249954  249966 -249960 -249963     221  250026  250041 -250038 -250044     222
  250026  250032 -250029 -250035     222  250011  250026 -250020 -250023     222
  249975  249987 -249981 -249984     221  250047  250059 -250053 -250056     221
  250113  250125 -250119 -250122     221  250134  250146 -250140 -250143     221
  250182  250194 -250188 -250191     221  250239  250251 -250245 -250248     221
  250281  250293 -250287 -250290     221  250329  250341 -250335 -250338     221
  250395  250407 -250401 -250404     221  250431  250443 -250437 -250440     221
  250452  250464 -250458 -250461     221  250518  250530 -250524 -250527     221
  250560  250572 -250566 -250569     221  250644  250653 -250650 -250656     222
  250617  250629 -250623 -250626     221  250659  250671 -250665 -250668     221
  250695  250707 -250701 -250704     221  250740  250752 -250746 -250749     221
  250797  250809 -250803 -250806     221  250842  250854 -250848 -250851     221
  250899  250911 -250905 -250908     221  250956  250968 -250962 -250965     221
  251001  251013 -251007 -251010     221  251022  251034 -251028 -251031     221
  251073  251085 -251079 -251082     221  251166  251187 -251193 -251196     221
  251181  251193 -251187 -251190     221  251175  251187 -251181 -251184     221
  251169  251181 -251175 -251178     221  251166  251175 -251169 -251172     221
  251139  251151 -251145 -251148     221  251199  251211 -251205 -251208     221
  251286  251301 -251298 -251304     222  251286  251292 -251289 -251295     222
  251271  251286 -251280 -251283     222  251235  251247 -251241 -251244     221
  251307  251319 -251313 -251316     221  251355  251379 -251385 -251388     221
  251370  251385 -251379 -251382     221  251358  251370 -251364 -251367     221
  251355  251364 -251358 -251361     221  251328  251340 -251334 -251337     221
  251391  251403 -251397 -251400     221  251448  251460 -251454 -251457     221
  251550  251574 -251580 -251583     221  251565  251580 -251574 -251577     221
  251553  251565 -251559 -251562     221  251550  251559 -251553 -251556     221
  251523  251535 -251529 -251532     221  251613  251634 -251640 -251643     221
  251628  251640 -251634 -251637     221  251622  251634 -251628 -251631     221
  251616  251628 -251622 -251625     221  251613  251622 -251616 -251619     221
  251586  251598 -251592 -251595     221  251646  251658 -251652 -251655     221
  251730  251739 -251736 -251742     222  251703  251715 -251709 -251712     221
  251745  251757 -251751 -251754     221  251787  251799 -251793 -251796     221
  251820  251832 -251826 -251829     221  251886  251898 -251892 -251895     221
  251943  251952 -251949 -251955     222  251907  251919 -251913 -251916     221
  251958  251970 -251964 -251967     221  252024  252036 -252030 -252033     221
  252057  252069 -252063 -252066     221  252129  252150 -252156 -252159     221
  252144  252156 -252150 -252153     221  252138  252150 -252144 -252147     221
  252132  252144 -252138 -252141     221  252129  252138 -252132 -252135     221
  252102  252114 -252108 -252111     221  252198  252207 -252204 -252210     222
  252162  252174 -252168 -252171     221  252213  252225 -252219 -252222     221
  252249  252261 -252255 -252258     221  252306  252330 -252336 -252339     221
  252321  252336 -252330 -252333     221  252309  252321 -252315 -252318     221
  252306  252315 -252309 -252312     221  252279  252291 -252285 -252288     221
  252342  252354 -252348 -252351     221  252390  252402 -252396 -252399     221
  252447  252459 -252453 -252456     221  252504  252516 -252510 -252513     221
  252537  252549 -252543 -252546     221  252582  252594 -252588 -252591     221
  252648  252660 -252654 -252657     221  252714  252726 -252720 -252723     221
  252771  252783 -252777 -252780     221  252804  252816 -252810 -252813     221
  252837  252849 -252843 -252846     221  252930  252939 -252936 -252942     222
  252894  252906 -252900 -252903     221  252945  252957 -252951 -252954     221
  252978  252990 -252984 -252987     221  253035  253047 -253041 -253044     221
  253125  253137 -253131 -253134     221  253155  253167 -253161 -253164     221
  253212  253224 -253218 -253221     221  253257  253269 -253263 -253266     221
  253314  253326 -253320 -253323     221  253371  253380 -253377 -253383     222
  253344  253356 -253350 -253353     221  253386  253398 -253392 -253395     221
  253443  253455 -253461 -253464     221  253449  253461 -253455 -253458     222
  253446  253455 -253449 -253452     221  253416  253428 -253422 -253425     221
  253518  253533 -253530 -253536     222  253518  253524 -253521 -253527     222
  253503  253518 -253512 -253515     222  253467  253479 -253473 -253476     221
  253539  253551 -253545 -253548     221  253647  253659 -253653 -253656     221
  253704  253716 -253710 -253713     221  253752  253764 -253758 -253761     221
  253809  253821 -253815 -253818     221  253866  253878 -253872 -253875     221
  253896  253908 -253902 -253905     221  253941  253953 -253947 -253950     221
  253977  253989 -253983 -253986     221  254025  254037 -254031 -254034     221
  254061  254073 -254067 -254070     221  254082  254094 -254088 -254091     221
  254127  254139 -254133 -254136     221  254157  254169 -254163 -254166     221
  254214  254226 -254220 -254223     221  254247  254259 -254253 -254256     221
  254289  254301 -254295 -254298     221  254346  254358 -254352 -254355     221
  254394  254406 -254400 -254403     221  254478  254487 -254484 -254490     222
  254451  254463 -254457 -254460     221  254544  254559 -254556 -254562     222
  254544  254550 -254547 -254553     222  254529  254544 -254538 -254541     222
  254493  254505 -254499 -254502     221  254565  254577 -254571 -254574     221
  254622  254634 -254628 -254631     221  254688  254700 -254694 -254697     221
  254736  254748 -254742 -254745     221  254757  254769 -254763 -254766     221
  254850  254859 -254856 -254862     222  254814  254826 -254820 -254823     221
  254865  254877 -254871 -254874     221  254913  254925 -254919 -254922     221
  254961  254973 -254967 -254970     221  254991  255003 -254997 -255000     221
  255039  255051 -255045 -255048     221  255105  255117 -255111 -255114     221
  255177  255189 -255183 -255186     221  255225  255246 -255252 -255255     221
  255240  255252 -255246 -255249     221  255234  255246 -255240 -255243     221
  255228  255240 -255234 -255237     221  255225  255234 -255228 -255231     221
  255198  255210 -255204 -255207     221  255258  255270 -255264 -255267     221
  255279  255291 -255285 -255288     221  255342  255351 -255348 -255354     222
  255315  255327 -255321 -255324     221  255408  255423 -255420 -255426     222
  255408  255414 -255411 -255417     222  255393  255408 -255402 -255405     222
  255357  255369 -255363 -255366     221  255429  255441 -255435 -255438     221
  255522  255531 -255528 -255534     222  255495  255507 -255501 -255504     221
  255573  255582 -255579 -255585     222  255537  255549 -255543 -255546     221
  255588  255600 -255594 -255597     221  255645  255657 -255651 -255654     221
  255711  255723 -255717 -255720     221  255747  255759 -255753 -255756     221
  255798  255810 -255804 -255807     221  255828  255840 -255834 -255837     221
  255885  255897 -255891 -255894     221  255915  255927 -255921 -255924     221
  255957  255969 -255963 -255966     221  255978  255990 -255984 -255987     221
  255999  256011 -256005 -256008     221  256029  256041 -256035 -256038     221
  256104  256125 -256131 -256134     221  256119  256131 -256125 -256128     221
  256113  256125 -256119 -256122     221  256107  256119 -256113 -256116     221
  256104  256113 -256107 -256110     221  256077  256089 -256083 -256086     221
  256137  256149 -256143 -256146     221  256158  256170 -256164 -256167     221
  256203  256215 -256209 -256212     221  256248  256260 -256254 -256257     221
  256269  256281 -256275 -256278     221  256326  256338 -256332 -256335     221
  256368  256380 -256374 -256377     221  256452  256461 -256458 -256464     222
  256425  256437 -256431 -256434     221  256467  256479 -256473 -256476     221
  256524  256536 -256530 -256533     221  256569  256581 -256575 -256578     221
  256605  256617 -256611 -256614     221  256689  256698 -256695 -256701     222
  256653  256665 -256659 -256662     221  256773  256785 -256791 -256794     221
  256779  256791 -256785 -256788     222  256776  256785 -256779 -256782     221
  256746  256758 -256752 -256755     221  256797  256809 -256803 -256806     221
  256833  256845 -256839 -256842     221  256890  256902 -256896 -256899     221
  256911  256923 -256917 -256920     221  256977  256989 -256983 -256986     221
  257025  257037 -257031 -257034     221  257046  257058 -257052 -257055     221
  257091  257103 -257097 -257100     221  257139  257151 -257145 -257148     221
  257196  257208 -257202 -257205     221  257244  257256 -257250 -257253     221
  257286  257298 -257292 -257295     221  257352  257364 -257358 -257361     221
  257388  257400 -257394 -257397     221  257424  257436 -257430 -257433     221
  257454  257466 -257460 -257463     221  257505  257517 -257511 -257514     221
  257562  257574 -257568 -257571     221  257619  257631 -257625 -257628     221
  257685  257697 -257691 -257694     221  257706  257718 -257712 -257715     221
  257772  257784 -257778 -257781     221  257793  257805 -257799 -257802     221
  257829  257841 -257835 -257838     221  257895  257907 -257901 -257904     221
  257961  257970 -257967 -257973     222  257925  257937 -257931 -257934     221
  257976  257988 -257982 -257985     221  258033  258045 -258039 -258042     221
  258078  258090 -258084 -258087     221  258195  258210 -258207 -258213     222
  258195  258201 -258198 -258204     222  258180  258195 -258189 -258192     222
  258144  258156 -258150 -258153     221  258216  258228 -258222 -258225     221
  258309  258318 -258315 -258321     222  258273  258285 -258279 -258282     221
  258324  258336 -258330 -258333     221  258369  258381 -258375 -258378     221
  258426  258438 -258432 -258435     221  258483  258495 -258489 -258492     221
  258564  258573 -258570 -258576     222  258528  258540 -258534 -258537     221
  258579  258591 -258585 -258588     221  258636  258648 -258642 -258645     221
  258672  258684 -258678 -258681     221  258720  258732 -258726 -258729     221
  258762  258774 -258768 -258771     221  258804  258816 -258810 -258813     221
  258837  258849 -258843 -258846     221  258909  258933 -258939 -258942     221
  258924  258939 -258933 -258936     221  258912  258924 -258918 -258921     221
  258909  258918 -258912 -258915     221  258882  258894 -258888 -258891     221
  258945  258957 -258951 -258954     221  258990  259002 -258996 -258999     221
  259056  259068 -259062 -259065     221  259101  259113 -259107 -259110     221
  259167  259179 -259173 -259176     221  259251  259260 -259257 -259263     222
  259224  259236 -259230 -259233     221  259266  259278 -259272 -259275     221
  259362  259377 -259374 -259380     222  259362  259368 -259365 -259371     222
  259347  259362 -259356 -259359     222  259311  259323 -259317 -259320     221
  259383  259395 -259389 -259392     221  259440  259452 -259446 -259449     221
  259470  259482 -259476 -259479     221  259536  259548 -259542 -259545     221
  259593  259605 -259599 -259602     221  259626  259638 -259632 -259635     221
  259662  259674 -259668 -259671     221  259683  259695 -259689 -259692     221
  259731  259743 -259737 -259740     221  259761  259773 -259767 -259770     221
  259809  259821 -259815 -259818     221  259866  259878 -259872 -259875     221
  259932  259944 -259938 -259941     221  259980  259992 -259986 -259989     221
  260001  260013 -260007 -260010     221  260022  260034 -260028 -260031     221
  260064  260076 -260070 -260073     221  260097  260109 -260103 -260106     221
  260133  260145 -260139 -260142     221  260181  260193 -260187 -260190     221
  260226  260238 -260232 -260235     221  260301  260310 -260307 -260313     222
  260274  260286 -260280 -260283     221  260316  260328 -260322 -260325     221
  260361  260373 -260367 -260370     221  260427  260439 -260433 -260436     221
  260493  260505 -260499 -260502     221  260580  260595 -260592 -260598     222
  260580  260586 -260583 -260589     222  260565  260580 -260574 -260577     222
  260529  260541 -260535 -260538     221  260601  260613 -260607 -260610     221
  260649  260661 -260655 -260658     221  260691  260703 -260697 -260700     221
  260730  260742 -260736 -260739     221  260760  260772 -260766 -260769     221
  260844  260853 -260850 -260856     222  260817  260829 -260823 -260826     221
  260859  260871 -260865 -260868     221  260889  260901 -260895 -260898     221
  260982  260997 -260994 -261000     222  260982  260988 -260985 -260991     222
  260967  260982 -260976 -260979     222  260931  260943 -260937 -260940     221
  261003  261015 -261009 -261012     221  261033  261045 -261039 -261042     221
  261063  261075 -261069 -261072     221  261111  261123 -261117 -261120     221
  261156  261168 -261162 -261165     221  261201  261213 -261207 -261210     221
  261222  261234 -261228 -261231     221  261279  261291 -261285 -261288     221
  261327  261339 -261333 -261336     221  261384  261396 -261390 -261393     221
  261405  261417 -261411 -261414     221  261426  261438 -261432 -261435     221
  261447  261459 -261453 -261456     221  261480  261492 -261486 -261489     221
  261510  261522 -261516 -261519     221  261567  261579 -261573 -261576     221
  261675  261690 -261687 -261693     222  261675  261681 -261678 -261684     222
  261660  261675 -261669 -261672     222  261624  261636 -261630 -261633     221
  261696  261708 -261702 -261705     221  261729  261741 -261735 -261738     221
  261828  261840 -261834 -261837     221  261858  261870 -261864 -261867     221
  261915  261927 -261921 -261924     221  261951  261963 -261957 -261960     221
  261984  261996 -261990 -261993     221  262041  262053 -262047 -262050     221
  262125  262137 -262131 -262134     221  262182  262191 -262188 -262194     222
  262155  262167 -262161 -262164     221  262197  262209 -262203 -262206     221
  262242  262254 -262248 -262251     221  262314  262323 -262320 -262326     222
  262278  262290 -262284 -262287     221  262329  262341 -262335 -262338     221
  262395  262407 -262401 -262404     221  262452  262464 -262458 -262461     221
  262473  262485 -262479 -262482     221  262530  262542 -262536 -262539     221
  262575  262587 -262581 -262584     221  262632  262644 -262638 -262641     221
  262689  262701 -262695 -262698     221  262806  262821 -262818 -262824     222
  262806  262812 -262809 -262815     222  262791  262806 -262800 -262803     222
  262755  262767 -262761 -262764     221  262827  262839 -262833 -262836     221
  262869  262881 -262875 -262878     221  262926  262938 -262932 -262935     221
  262992  263004 -262998 -263001     221  263091  263103 -263097 -263100     221
  263121  263133 -263127 -263130     221  263172  263184 -263178 -263181     221
  263214  263226 -263220 -263223     221  263271  263283 -263277 -263280     221
  263301  263313 -263307 -263310     221  263394  263403 -263400 -263406     222
  263367  263379 -263373 -263376     221  263409  263421 -263415 -263418     221
  263439  263451 -263445 -263448     221  263460  263472 -263466 -263469     221
  263508  263520 -263514 -263517     221  263553  263565 -263559 -263562     221
  263574  263586 -263580 -263583     221  263607  263619 -263613 -263616     221
  263664  263676 -263670 -263673     221  263721  263733 -263727 -263730     221
  263769  263781 -263775 -263778     221  263814  263826 -263820 -263823     221
  263880  263892 -263886 -263889     221  263937  263949 -263943 -263946     221
  264024  264033 -264030 -264036     222  263988  264000 -263994 -263997     221
  264039  264051 -264045 -264048     221  264072  264084 -264078 -264081     221
  264105  264117 -264111 -264114     221  264138  264150 -264144 -264147     221
  264183  264195 -264189 -264192     221  264231  264243 -264237 -264240     221
  264279  264303 -264309 -264312     221  264294  264309 -264303 -264306     221
  264282  264294 -264288 -264291     221  264279  264288 -264282 -264285     221
  264252  264264 -264258 -264261     221  264315  264327 -264321 -264324     221
  264351  264363 -264357 -264360     221  264381  264393 -264387 -264390     221
  264432  264444 -264438 -264441     221  264462  264474 -264468 -264471     221
  264483  264495 -264489 -264492     221  264546  264567 -264573 -264576     221
  264561  264573 -264567 -264570     221  264555  264567 -264561 -264564     221
  264549  264561 -264555 -264558     221  264546  264555 -264549 -264552     221
  264519  264531 -264525 -264528     221  264579  264591 -264585 -264588     221
  264654  264663 -264660 -264666     222  264627  264639 -264633 -264636     221
  264669  264681 -264675 -264678     221  264720  264732 -264726 -264729     221
  264768  264780 -264774 -264777     221  264813  264825 -264819 -264822     221
  264879  264891 -264885 -264888     221  264900  264912 -264906 -264909     221
  264957  264969 -264963 -264966     221  265014  265026 -265020 -265023     221
  265092  265104 -265098 -265101     221  265134  265146 -265140 -265143     221
  265200  265212 -265206 -265209     221  265248  265260 -265254 -265257     221
  265347  265362 -265359 -265365     222  265347  265353 -265350 -265356     222
  265332  265347 -265341 -265344     222  265296  265308 -265302 -265305     221
  265368  265380 -265374 -265377     221  265410  265422 -265416 -265419     221
  265440  265452 -265446 -265449     221  265497  265509 -265503 -265506     221
  265554  265566 -265560 -265563     221  265590  265602 -265596 -265599     221
  265620  265632 -265626 -265629     221  265650  265662 -265656 -265659     221
  265671  265683 -265677 -265680     221  265719  265731 -265725 -265728     221
  265749  265761 -265755 -265758     221  265782  265794 -265788 -265791     221
  265839  265851 -265845 -265848     221  265896  265908 -265902 -265905     221
  265938  265950 -265944 -265947     221  265980  265992 -265986 -265989     221
  266010  266022 -266016 -266019     221  266055  266067 -266061 -266064     221
  266103  266115 -266109 -266112     221  266151  266163 -266157 -266160     221
  266199  266211 -266205 -266208     221  266241  266253 -266247 -266250     221
  266286  266298 -266292 -266295     221  266385  266397 -266391 -266394     221
  266451  266463 -266457 -266460     221  266595  266604 -266598 -266601     221
  266583  266589 -266586 -266592     222  266568  266577 -266571 -266574     221
  266670  266682 -266676 -266679     221  266736  266748 -266742 -266745     221
  266772  266784 -266778 -266781     221  266820  266832 -266826 -266829     221
  266913  266934 -266940 -266943     221  266928  266940 -266934 -266937     221
  266922  266934 -266928 -266931     221  266916  266928 -266922 -266925     221
  266913  266922 -266916 -266919     221  266886  266898 -266892 -266895     221
  266946  266958 -266952 -266955     221  266967  266979 -266973 -266976     221
  266997  267009 -267003 -267006     221  267033  267045 -267039 -267042     221
  267114  267129 -267126 -267132     222  267114  267120 -267117 -267123     222
  267099  267114 -267108 -267111     222  267063  267075 -267069 -267072     221
  267135  267147 -267141 -267144     221  267165  267177 -267171 -267174     221
  267222  267234 -267228 -267231     221  267273  267285 -267279 -267282     221
  267366  267375 -267372 -267378     222  267330  267342 -267336 -267339     221
  267381  267393 -267387 -267390     221  267402  267414 -267408 -267411     221
  267450  267462 -267456 -267459     221  267486  267498 -267492 -267495     221
  267543  267555 -267549 -267552     221  267600  267612 -267606 -267609     221
  267630  267642 -267636 -267639     221  267666  267678 -267672 -267675     221
  267696  267708 -267702 -267705     221  267744  267756 -267750 -267753     221
  267774  267786 -267780 -267783     221  267822  267834 -267828 -267831     221
  267864  267876 -267870 -267873     221  267915  267927 -267921 -267924     221
  267978  267990 -267984 -267987     221  268044  268056 -268050 -268053     221
  268116  268131 -268128 -268134     222  268116  268122 -268119 -268125     222
  268101  268116 -268110 -268113     222  268065  268077 -268071 -268074     221
  268137  268149 -268143 -268146     221  268179  268191 -268185 -268188     221
  268227  268239 -268233 -268236     221  268284  268296 -268290 -268293     221
  268341  268353 -268347 -268350     221  268422  268431 -268428 -268434     222
  268386  268398 -268392 -268395     221  268437  268449 -268443 -268446     221
  268527  268539 -268533 -268536     221  268521  268533 -268527 -268530     221
  268515  268527 -268521 -268524     221  268512  268521 -268515 -268518     221
  268500  268512 -268506 -268509     222  268497  268506 -268500 -268503     221
  268470  268482 -268476 -268479     221  268542  268554 -268548 -268551     221
  268563  268575 -268569 -268572     221  268638  268650 -268644 -268647     221
  268704  268716 -268710 -268713     221  268752  268764 -268758 -268761     221
  268794  268806 -268800 -268803     221  268860  268872 -268866 -268869     221
  268896  268908 -268902 -268905     221  268917  268929 -268923 -268926     221
  268965  268977 -268971 -268974     221  269007  269019 -269013 -269016     221
  269055  269067 -269061 -269064     221  269085  269097 -269091 -269094     221
  269151  269163 -269157 -269160     221  269184  269196 -269190 -269193     221
  269241  269253 -269247 -269250     221  269277  269289 -269283 -269286     221
  269334  269346 -269340 -269343     221  269400  269412 -269406 -269409     221
  269436  269448 -269442 -269445     221  269529  269553 -269559 -269562     221
  269544  269559 -269553 -269556     221  269532  269544 -269538 -269541     221
  269529  269538 -269532 -269535     221  269502  269514 -269508 -269511     221
  269565  269577 -269571 -269574     221  269658  269667 -269664 -269670     222
  269631  269643 -269637 -269640     221  269673  269685 -269679 -269682     221
  269730  269742 -269736 -269739     221  269751  269763 -269757 -269760     221
  269781  269793 -269787 -269790     221  269847  269859 -269853 -269856     221
  269904  269916 -269910 -269913     221  269988  269997 -269994 -270000     222
  269952  269964 -269958 -269961     221  270003  270015 -270009 -270012     221
  270039  270051 -270045 -270048     221  270087  270099 -270093 -270096     221
  270144  270153 -270150 -270156     222  270117  270129 -270123 -270126     221
  270186  270195 -270192 -270198     222  270159  270171 -270165 -270168     221
  270201  270213 -270207 -270210     221  270270  270279 -270276 -270282     222
  270243  270255 -270249 -270252     221  270285  270297 -270291 -270294     221
  270330  270342 -270336 -270339     221  270375  270387 -270381 -270384     221
  270405  270417 -270411 -270414     221  270426  270438 -270432 -270435     221
  270462  270474 -270468 -270471     221  270483  270495 -270489 -270492     221
  270525  270537 -270531 -270534     221  270567  270579 -270573 -270576     221
  270609  270621 -270615 -270618     221  270639  270651 -270645 -270648     221
  270681  270693 -270687 -270690     221  270729  270741 -270735 -270738     221
  270786  270798 -270792 -270795     221  270867  270882 -270879 -270885     222
  270867  270873 -270870 -270876     222  270852  270867 -270861 -270864     222
  270816  270828 -270822 -270825     221  270888  270900 -270894 -270897     221
  270921  270933 -270927 -270930     221  270978  270990 -270984 -270987     221
  271008  271020 -271014 -271017     221  271074  271086 -271080 -271083     221
  271119  271131 -271125 -271128     221  271167  271188 -271194 -271197     221
  271182  271194 -271188 -271191     221  271176  271188 -271182 -271185     221
  271170  271182 -271176 -271179     221  271167  271176 -271170 -271173     221
  271140  271152 -271146 -271149     221  271200  271212 -271206 -271209     221
  271245  271257 -271251 -271254     221  271311  271323 -271317 -271320     221
  271368  271380 -271374 -271377     221  271401  271413 -271407 -271410     221
  271467  271479 -271473 -271476     221  271488  271500 -271494 -271497     221
  271545  271554 -271551 -271557     222  271518  271530 -271524 -271527     221
  271602  271614 -271608 -271611     221  271650  271662 -271656 -271659     221
  271695  271707 -271701 -271704     221  271803  271818 -271815 -271821     222
  271803  271809 -271806 -271812     222  271788  271803 -271797 -271800     222
  271752  271764 -271758 -271761     221  271875  271890 -271887 -271893     222
  271875  271881 -271878 -271884     222  271860  271875 -271869 -271872     222
  271824  271836 -271830 -271833     221  271896  271908 -271902 -271905     221
  271917  271929 -271923 -271926     221  271965  271977 -271971 -271974     221
  272016  272028 -272022 -272025     221  272073  272085 -272079 -272082     221
  272103  272115 -272109 -272112     221  272151  272163 -272157 -272160     221
  272187  272199 -272193 -272196     221  272217  272229 -272223 -272226     221
  272265  272277 -272271 -272274     221  272322  272334 -272328 -272331     221
  272352  272364 -272358 -272361     221  272397  272409 -272403 -272406     221
  272454  272466 -272460 -272463     221  272520  272532 -272526 -272529     221
  272622  272631 -272628 -272634     222  272586  272598 -272592 -272595     221
  272637  272649 -272643 -272646     221  272670  272682 -272676 -272679     221
  272778  272790 -272784 -272787     221  272826  272838 -272832 -272835     221
  272868  272880 -272874 -272877     221  272952  272964 -272958 -272961     221
  272997  273009 -273003 -273006     221  273042  273054 -273048 -273051     221
  273099  273111 -273105 -273108     221  273165  273174 -273171 -273177     222
  273129  273141 -273135 -273138     221  273180  273192 -273186 -273189     221
  273228  273240 -273234 -273237     221  273258  273270 -273264 -273267     221
  273300  273312 -273306 -273309     221  273357  273369 -273363 -273366     221
  273390  273402 -273396 -273399     221  273447  273456 -273453 -273459     222
  273420  273432 -273426 -273429     221  273462  273474 -273468 -273471     221
  273483  273495 -273489 -273492     221  273519  273531 -273525 -273528     221
  273585  273597 -273591 -273594     221  273630  273642 -273636 -273639     221
  273687  273699 -273693 -273696     221  273735  273744 -273741 -273747     222
  273708  273720 -273714 -273717     221  273750  273762 -273756 -273759     221
  273807  273819 -273813 -273816     221  273864  273876 -273870 -273873     221
  273897  273909 -273903 -273906     221  273933  273945 -273939 -273942     221
  273963  273975 -273969 -273972     221  274014  274026 -274020 -274023     221
  274080  274092 -274086 -274089     221  274146  274158 -274152 -274155     221
  274194  274206 -274200 -274203     221  274266  274281 -274278 -274284     222
  274266  274272 -274269 -274275     222  274251  274266 -274260 -274263     222
  274215  274227 -274221 -274224     221  274287  274299 -274293 -274296     221
  274353  274365 -274359 -274362     221  274374  274386 -274380 -274383     221
  274422  274434 -274428 -274431     221  274479  274491 -274485 -274488     221
  274521  274533 -274527 -274530     221  274569  274581 -274575 -274578     221
  274635  274647 -274641 -274644     221  274671  274683 -274677 -274680     221
  274692  274704 -274698 -274701     221  274758  274770 -274764 -274767     221
  274800  274812 -274806 -274809     221  274884  274893 -274890 -274896     222
  274857  274869 -274863 -274866     221  274899  274911 -274905 -274908     221
  274935  274947 -274941 -274944     221  274980  274992 -274986 -274989     221
  275037  275049 -275043 -275046     221  275082  275094 -275088 -275091     221
  275139  275151 -275145 -275148     221  275196  275208 -275202 -275205     221
  275241  275253 -275247 -275250     221  275262  275274 -275268 -275271     221
  275313  275325 -275319 -275322     221  275406  275427 -275433 -275436     221
  275421  275433 -275427 -275430     221  275415  275427 -275421 -275424     221
  275409  275421 -275415 -275418     221  275406  275415 -275409 -275412     221
  275379  275391 -275385 -275388     221  275439  275451 -275445 -275448     221
  275526  275541 -275538 -275544     222  275526  275532 -275529 -275535     222
  275511  275526 -275520 -275523     222  275475  275487 -275481 -275484     221
  275547  275559 -275553 -275556     221  275595  275619 -275625 -275628     221
  275610  275625 -275619 -275622     221  275598  275610 -275604 -275607     221
  275595  275604 -275598 -275601     221  275568  275580 -275574 -275577     221
  275631  275643 -275637 -275640     221  275688  275700 -275694 -275697     221
  275790  275814 -275820 -275823     221  275805  275820 -275814 -275817     221
  275793  275805 -275799 -275802     221  275790  275799 -275793 -275796     221
  275763  275775 -275769 -275772     221  275853  275874 -275880 -275883     221
  275868  275880 -275874 -275877     221  275862  275874 -275868 -275871     221
  275856  275868 -275862 -275865     221  275853  275862 -275856 -275859     221
  275826  275838 -275832 -275835     221  275886  275898 -275892 -275895     221
  275970  275979 -275976 -275982     222  275943  275955 -275949 -275952     221
  275985  275997 -275991 -275994     221  276027  276039 -276033 -276036     221
  276060  276072 -276066 -276069     221  276126  276138 -276132 -276135     221
  276183  276192 -276189 -276195     222  276147  276159 -276153 -276156     221
  276198  276210 -276204 -276207     221  276264  276276 -276270 -276273     221
  276297  276309 -276303 -276306     221  276369  276390 -276396 -276399     221
  276384  276396 -276390 -276393     221  276378  276390 -276384 -276387     221
  276372  276384 -276378 -276381     221  276369  276378 -276372 -276375     221
  276342  276354 -276348 -276351     221  276438  276447 -276444 -276450     222
  276402  276414 -276408 -276411     221  276453  276465 -276459 -276462     221
  276489  276501 -276495 -276498     221  276546  276570 -276576 -276579     221
  276561  276576 -276570 -276573     221  276549  276561 -276555 -276558     221
  276546  276555 -276549 -276552     221  276519  276531 -276525 -276528     221
  276582  276594 -276588 -276591     221  276630  276642 -276636 -276639     221
  276687  276699 -276693 -276696     221  276744  276756 -276750 -276753     221
  276777  276789 -276783 -276786     221  276822  276834 -276828 -276831     221
  276888  276900 -276894 -276897     221  276954  276966 -276960 -276963     221
  277011  277023 -277017 -277020     221  277044  277056 -277050 -277053     221
  277077  277089 -277083 -277086     221  277170  277179 -277176 -277182     222
  277134  277146 -277140 -277143     221  277185  277197 -277191 -277194     221
  277218  277230 -277224 -277227     221  277275  277287 -277281 -277284     221
  277365  277377 -277371 -277374     221  277395  277407 -277401 -277404     221
  277452  277464 -277458 -277461     221  277497  277509 -277503 -277506     221
  277554  277566 -277560 -277563     221  277611  277620 -277617 -277623     222
  277584  277596 -277590 -277593     221  277626  277638 -277632 -277635     221
  277683  277695 -277701 -277704     221  277689  277701 -277695 -277698     222
  277686  277695 -277689 -277692     221  277656  277668 -277662 -277665     221
  277758  277773 -277770 -277776     222  277758  277764 -277761 -277767     222
  277743  277758 -277752 -277755     222  277707  277719 -277713 -277716     221
  277779  277791 -277785 -277788     221  277887  277899 -277893 -277896     221
  277944  277956 -277950 -277953     221  277992  278004 -277998 -278001     221
  278049  278061 -278055 -278058     221  278106  278118 -278112 -278115     221
  278136  278148 -278142 -278145     221  278181  278193 -278187 -278190     221
  278217  278229 -278223 -278226     221  278265  278277 -278271 -278274     221
  278301  278313 -278307 -278310     221  278322  278334 -278328 -278331     221
  278367  278379 -278373 -278376     221  278397  278409 -278403 -278406     221
  278454  278466 -278460 -278463     221  278487  278499 -278493 -278496     221
  278529  278541 -278535 -278538     221  278586  278598 -278592 -278595     221
  278634  278646 -278640 -278643     221  278718  278727 -278724 -278730     222
  278691  278703 -278697 -278700     221  278784  278799 -278796 -278802     222
  278784  278790 -278787 -278793     222  278769  278784 -278778 -278781     222
  278733  278745 -278739 -278742     221  278805  278817 -278811 -278814     221
  278862  278874 -278868 -278871     221  278928  278940 -278934 -278937     221
  278976  278988 -278982 -278985     221  278997  279009 -279003 -279006     221
  279090  279099 -279096 -279102     222  279054  279066 -279060 -279063     221
  279105  279117 -279111 -279114     221  279153  279165 -279159 -279162     221
  279201  279213 -279207 -279210     221  279231  279243 -279237 -279240     221
  279279  279291 -279285 -279288     221  279345  279357 -279351 -279354     221
  279417  279429 -279423 -279426     221  279465  279486 -279492 -279495     221
  279480  279492 -279486 -279489     221  279474  279486 -279480 -279483     221
  279468  279480 -279474 -279477     221  279465  279474 -279468 -279471     221
  279438  279450 -279444 -279447     221  279498  279510 -279504 -279507     221
  279519  279531 -279525 -279528     221  279582  279591 -279588 -279594     222
  279555  279567 -279561 -279564     221  279648  279663 -279660 -279666     222
  279648  279654 -279651 -279657     222  279633  279648 -279642 -279645     222
  279597  279609 -279603 -279606     221  279669  279681 -279675 -279678     221
  279762  279771 -279768 -279774     222  279735  279747 -279741 -279744     221
  279813  279822 -279819 -279825     222  279777  279789 -279783 -279786     221
  279828  279840 -279834 -279837     221  279885  279897 -279891 -279894     221
  279951  279963 -279957 -279960     221  279987  279999 -279993 -279996     221
  280038  280050 -280044 -280047     221  280068  280080 -280074 -280077     221
  280125  280137 -280131 -280134     221  280155  280167 -280161 -280164     221
  280197  280209 -280203 -280206     221  280218  280230 -280224 -280227     221
  280239  280251 -280245 -280248     221  280269  280281 -280275 -280278     221
  280344  280365 -280371 -280374     221  280359  280371 -280365 -280368     221
  280353  280365 -280359 -280362     221  280347  280359 -280353 -280356     221
  280344  280353 -280347 -280350     221  280317  280329 -280323 -280326     221
  280377  280389 -280383 -280386     221  280398  280410 -280404 -280407     221
  280443  280455 -280449 -280452     221  280488  280500 -280494 -280497     221
  280509  280521 -280515 -280518     221  280566  280578 -280572 -280575     221
  280608  280620 -280614 -280617     221  280692  280701 -280698 -280704     222
  280665  280677 -280671 -280674     221  280707  280719 -280713 -280716     221
  280764  280776 -280770 -280773     221  280809  280821 -280815 -280818     221
  280845  280857 -280851 -280854     221  280929  280938 -280935 -280941     222
  280893  280905 -280899 -280902     221  281013  281025 -281031 -281034     221
  281019  281031 -281025 -281028     222  281016  281025 -281019 -281022     221
  280986  280998 -280992 -280995     221  281037  281049 -281043 -281046     221
  281073  281085 -281079 -281082     221  281130  281142 -281136 -281139     221
  281151  281163 -281157 -281160     221  281217  281229 -281223 -281226     221
  281265  281277 -281271 -281274     221  281286  281298 -281292 -281295     221
  281331  281343 -281337 -281340     221  281379  281391 -281385 -281388     221
  281436  281448 -281442 -281445     221  281484  281496 -281490 -281493     221
  281526  281538 -281532 -281535     221  281592  281604 -281598 -281601     221
  281628  281640 -281634 -281637     221  281664  281676 -281670 -281673     221
  281694  281706 -281700 -281703     221  281745  281757 -281751 -281754     221
  281802  281814 -281808 -281811     221  281859  281871 -281865 -281868     221
  281925  281937 -281931 -281934     221  281946  281958 -281952 -281955     221
  282012  282024 -282018 -282021     221  282033  282045 -282039 -282042     221
  282069  282081 -282075 -282078     221  282135  282147 -282141 -282144     221
  282201  282210 -282207 -282213     222  282165  282177 -282171 -282174     221
  282216  282228 -282222 -282225     221  282273  282285 -282279 -282282     221
  282318  282330 -282324 -282327     221  282435  282450 -282447 -282453     222
  282435  282441 -282438 -282444     222  282420  282435 -282429 -282432     222
  282384  282396 -282390 -282393     221  282456  282468 -282462 -282465     221
  282549  282558 -282555 -282561     222  282513  282525 -282519 -282522     221
  282564  282576 -282570 -282573     221  282609  282621 -282615 -282618     221
  282666  282678 -282672 -282675     221  282723  282735 -282729 -282732     221
  282804  282813 -282810 -282816     222  282768  282780 -282774 -282777     221
  282819  282831 -282825 -282828     221  282876  282888 -282882 -282885     221
  282912  282924 -282918 -282921     221  282960  282972 -282966 -282969     221
  283002  283014 -283008 -283011     221  283044  283056 -283050 -283053     221
  283077  283089 -283083 -283086     221  283149  283173 -283179 -283182     221
  283164  283179 -283173 -283176     221  283152  283164 -283158 -283161     221
  283149  283158 -283152 -283155     221  283122  283134 -283128 -283131     221
  283185  283197 -283191 -283194     221  283230  283242 -283236 -283239     221
  283296  283308 -283302 -283305     221  283341  283353 -283347 -283350     221
  283407  283419 -283413 -283416     221  283491  283500 -283497 -283503     222
  283464  283476 -283470 -283473     221  283506  283518 -283512 -283515     221
  283602  283617 -283614 -283620     222  283602  283608 -283605 -283611     222
  283587  283602 -283596 -283599     222  283551  283563 -283557 -283560     221
  283623  283635 -283629 -283632     221  283680  283692 -283686 -283689     221
  283710  283722 -283716 -283719     221  283776  283788 -283782 -283785     221
  283833  283845 -283839 -283842     221  283866  283878 -283872 -283875     221
  283902  283914 -283908 -283911     221  283923  283935 -283929 -283932     221
  283971  283983 -283977 -283980     221  284001  284013 -284007 -284010     221
  284049  284061 -284055 -284058     221  284106  284118 -284112 -284115     221
  284172  284184 -284178 -284181     221  284220  284232 -284226 -284229     221
  284241  284253 -284247 -284250     221  284262  284274 -284268 -284271     221
  284304  284316 -284310 -284313     221  284337  284349 -284343 -284346     221
  284373  284385 -284379 -284382     221  284421  284433 -284427 -284430     221
  284466  284478 -284472 -284475     221  284541  284550 -284547 -284553     222
  284514  284526 -284520 -284523     221  284556  284568 -284562 -284565     221
  284601  284613 -284607 -284610     221  284667  284679 -284673 -284676     221
  284733  284745 -284739 -284742     221  284820  284835 -284832 -284838     222
  284820  284826 -284823 -284829     222  284805  284820 -284814 -284817     222
  284769  284781 -284775 -284778     221  284841  284853 -284847 -284850     221
  284889  284901 -284895 -284898     221  284931  284943 -284937 -284940     221
  284970  284982 -284976 -284979     221  285000  285012 -285006 -285009     221
  285084  285093 -285090 -285096     222  285057  285069 -285063 -285066     221
  285099  285111 -285105 -285108     221  285129  285141 -285135 -285138     221
  285222  285237 -285234 -285240     222  285222  285228 -285225 -285231     222
  285207  285222 -285216 -285219     222  285171  285183 -285177 -285180     221
  285243  285255 -285249 -285252     221  285273  285285 -285279 -285282     221
  285303  285315 -285309 -285312     221  285351  285363 -285357 -285360     221
  285396  285408 -285402 -285405     221  285441  285453 -285447 -285450     221
  285462  285474 -285468 -285471     221  285519  285531 -285525 -285528     221
  285567  285579 -285573 -285576     221  285624  285636 -285630 -285633     221
  285645  285657 -285651 -285654     221  285666  285678 -285672 -285675     221
  285687  285699 -285693 -285696     221  285720  285732 -285726 -285729     221
  285750  285762 -285756 -285759     221  285807  285819 -285813 -285816     221
  285915  285930 -285927 -285933     222  285915  285921 -285918 -285924     222
  285900  285915 -285909 -285912     222  285864  285876 -285870 -285873     221
  285936  285948 -285942 -285945     221  285969  285981 -285975 -285978     221
  286068  286080 -286074 -286077     221  286098  286110 -286104 -286107     221
  286155  286167 -286161 -286164     221  286191  286203 -286197 -286200     221
  286224  286236 -286230 -286233     221  286281  286293 -286287 -286290     221
  286365  286377 -286371 -286374     221  286422  286431 -286428 -286434     222
  286395  286407 -286401 -286404     221  286437  286449 -286443 -286446     221
  286482  286494 -286488 -286491     221  286554  286563 -286560 -286566     222
  286518  286530 -286524 -286527     221  286569  286581 -286575 -286578     221
  286635  286647 -286641 -286644     221  286692  286704 -286698 -286701     221
  286713  286725 -286719 -286722     221  286770  286782 -286776 -286779     221
  286815  286827 -286821 -286824     221  286872  286884 -286878 -286881     221
  286929  286941 -286935 -286938     221  287046  287061 -287058 -287064     222
  287046  287052 -287049 -287055     222  287031  287046 -287040 -287043     222
  286995  287007 -287001 -287004     221  287067  287079 -287073 -287076     221
  287109  287121 -287115 -287118     221  287166  287178 -287172 -287175     221
  287232  287244 -287238 -287241     221  287331  287343 -287337 -287340     221
  287361  287373 -287367 -287370     221  287412  287424 -287418 -287421     221
  287454  287466 -287460 -287463     221  287511  287523 -287517 -287520     221
  287541  287553 -287547 -287550     221  287634  287643 -287640 -287646     222
  287607  287619 -287613 -287616     221  287649  287661 -287655 -287658     221
  287679  287691 -287685 -287688     221  287700  287712 -287706 -287709     221
  287748  287760 -287754 -287757     221  287793  287805 -287799 -287802     221
  287814  287826 -287820 -287823     221  287847  287859 -287853 -287856     221
  287904  287916 -287910 -287913     221  287961  287973 -287967 -287970     221
  288009  288021 -288015 -288018     221  288054  288066 -288060 -288063     221
  288120  288132 -288126 -288129     221  288177  288189 -288183 -288186     221
  288264  288273 -288270 -288276     222  288228  288240 -288234 -288237     221
  288279  288291 -288285 -288288     221  288312  288324 -288318 -288321     221
  288345  288357 -288351 -288354     221  288378  288390 -288384 -288387     221
  288423  288435 -288429 -288432     221  288471  288483 -288477 -288480     221
  288519  288543 -288549 -288552     221  288534  288549 -288543 -288546     221
  288522  288534 -288528 -288531     221  288519  288528 -288522 -288525     221
  288492  288504 -288498 -288501     221  288555  288567 -288561 -288564     221
  288591  288603 -288597 -288600     221  288621  288633 -288627 -288630     221
  288672  288684 -288678 -288681     221  288702  288714 -288708 -288711     221
  288723  288735 -288729 -288732     221  288786  288807 -288813 -288816     221
  288801  288813 -288807 -288810     221  288795  288807 -288801 -288804     221
  288789  288801 -288795 -288798     221  288786  288795 -288789 -288792     221
  288759  288771 -288765 -288768     221  288819  288831 -288825 -288828     221
  288894  288903 -288900 -288906     222  288867  288879 -288873 -288876     221
  288909  288921 -288915 -288918     221  288960  288972 -288966 -288969     221
  289008  289020 -289014 -289017     221  289053  289065 -289059 -289062     221
  289119  289131 -289125 -289128     221  289140  289152 -289146 -289149     221
  289197  289209 -289203 -289206     221  289254  289266 -289260 -289263     221
  289332  289344 -289338 -289341     221  289374  289386 -289380 -289383     221
  289440  289452 -289446 -289449     221  289488  289500 -289494 -289497     221
  289587  289602 -289599 -289605     222  289587  289593 -289590 -289596     222
  289572  289587 -289581 -289584     222  289536  289548 -289542 -289545     221
  289608  289620 -289614 -289617     221  289650  289662 -289656 -289659     221
  289680  289692 -289686 -289689     221  289737  289749 -289743 -289746     221
  289794  289806 -289800 -289803     221  289830  289842 -289836 -289839     221
  289860  289872 -289866 -289869     221  289890  289902 -289896 -289899     221
  289911  289923 -289917 -289920     221  289959  289971 -289965 -289968     221
  289989  290001 -289995 -289998     221  290022  290034 -290028 -290031     221
  290079  290091 -290085 -290088     221  290136  290148 -290142 -290145     221
  290178  290190 -290184 -290187     221  290220  290232 -290226 -290229     221
  290250  290262 -290256 -290259     221  290295  290307 -290301 -290304     221
  290343  290355 -290349 -290352     221  290391  290403 -290397 -290400     221
  290439  290451 -290445 -290448     221  290481  290493 -290487 -290490     221
  290526  290538 -290532 -290535     221  290625  290637 -290631 -290634     221
  290691  290703 -290697 -290700     221  290835  290844 -290838 -290841     221
  290823  290829 -290826 -290832     222  290808  290817 -290811 -290814     221
  290910  290922 -290916 -290919     221  290976  290988 -290982 -290985     221
  291012  291024 -291018 -291021     221  291060  291072 -291066 -291069     221
  291153  291174 -291180 -291183     221  291168  291180 -291174 -291177     221
  291162  291174 -291168 -291171     221  291156  291168 -291162 -291165     221
  291153  291162 -291156 -291159     221  291126  291138 -291132 -291135     221
  291186  291198 -291192 -291195     221  291207  291219 -291213 -291216     221
  291237  291249 -291243 -291246     221  291273  291285 -291279 -291282     221
  291354  291369 -291366 -291372     222  291354  291360 -291357 -291363     222
  291339  291354 -291348 -291351     222  291303  291315 -291309 -291312     221
  291375  291387 -291381 -291384     221  291405  291417 -291411 -291414     221
  291462  291474 -291468 -291471     221  291513  291525 -291519 -291522     221
  291606  291615 -291612 -291618     222  291570  291582 -291576 -291579     221
  291621  291633 -291627 -291630     221  291642  291654 -291648 -291651     221
  291690  291702 -291696 -291699     221  291726  291738 -291732 -291735     221
  291783  291795 -291789 -291792     221  291840  291852 -291846 -291849     221
  291870  291882 -291876 -291879     221  291906  291918 -291912 -291915     221
  291936  291948 -291942 -291945     221  291984  291996 -291990 -291993     221
  292014  292026 -292020 -292023     221  292062  292074 -292068 -292071     221
  292104  292116 -292110 -292113     221  292155  292167 -292161 -292164     221
  292218  292230 -292224 -292227     221  292284  292296 -292290 -292293     221
  292356  292371 -292368 -292374     222  292356  292362 -292359 -292365     222
  292341  292356 -292350 -292353     222  292305  292317 -292311 -292314     221
  292377  292389 -292383 -292386     221  292419  292431 -292425 -292428     221
  292467  292479 -292473 -292476     221  292524  292536 -292530 -292533     221
  292581  292593 -292587 -292590     221  292662  292671 -292668 -292674     222
  292626  292638 -292632 -292635     221  292677  292689 -292683 -292686     221
  292767  292779 -292773 -292776     221  292761  292773 -292767 -292770     221
  292755  292767 -292761 -292764     221  292752  292761 -292755 -292758     221
  292740  292752 -292746 -292749     222  292737  292746 -292740 -292743     221
  292710  292722 -292716 -292719     221  292782  292794 -292788 -292791     221
  292803  292815 -292809 -292812     221  292878  292890 -292884 -292887     221
  292944  292956 -292950 -292953     221  292992  293004 -292998 -293001     221
  293034  293046 -293040 -293043     221  293100  293112 -293106 -293109     221
  293136  293148 -293142 -293145     221  293157  293169 -293163 -293166     221
  293205  293217 -293211 -293214     221  293247  293259 -293253 -293256     221
  293295  293307 -293301 -293304     221  293325  293337 -293331 -293334     221
  293391  293403 -293397 -293400     221  293424  293436 -293430 -293433     221
  293481  293493 -293487 -293490     221  293517  293529 -293523 -293526     221
  293574  293586 -293580 -293583     221  293640  293652 -293646 -293649     221
  293676  293688 -293682 -293685     221  293769  293793 -293799 -293802     221
  293784  293799 -293793 -293796     221  293772  293784 -293778 -293781     221
  293769  293778 -293772 -293775     221  293742  293754 -293748 -293751     221
  293805  293817 -293811 -293814     221  293898  293907 -293904 -293910     222
  293871  293883 -293877 -293880     221  293913  293925 -293919 -293922     221
  293970  293982 -293976 -293979     221  293991  294003 -293997 -294000     221
  294021  294033 -294027 -294030     221  294087  294099 -294093 -294096     221
  294144  294156 -294150 -294153     221  294228  294237 -294234 -294240     222
  294192  294204 -294198 -294201     221  294243  294255 -294249 -294252     221
  294279  294291 -294285 -294288     221  294327  294339 -294333 -294336     221
  294384  294393 -294390 -294396     222  294357  294369 -294363 -294366     221
  294426  294435 -294432 -294438     222  294399  294411 -294405 -294408     221
  294441  294453 -294447 -294450     221  294510  294519 -294516 -294522     222
  294483  294495 -294489 -294492     221  294525  294537 -294531 -294534     221
  294570  294582 -294576 -294579     221  294615  294627 -294621 -294624     221
  294645  294657 -294651 -294654     221  294666  294678 -294672 -294675     221
  294702  294714 -294708 -294711     221  294723  294735 -294729 -294732     221
  294765  294777 -294771 -294774     221  294807  294819 -294813 -294816     221
  294849  294861 -294855 -294858     221  294879  294891 -294885 -294888     221
  294921  294933 -294927 -294930     221  294969  294981 -294975 -294978     221
  295026  295038 -295032 -295035     221  295107  295122 -295119 -295125     222
  295107  295113 -295110 -295116     222  295092  295107 -295101 -295104     222
  295056  295068 -295062 -295065     221  295128  295140 -295134 -295137     221
  295161  295173 -295167 -295170     221  295218  295230 -295224 -295227     221
  295248  295260 -295254 -295257     221  295314  295326 -295320 -295323     221
  295359  295371 -295365 -295368     221  295407  295428 -295434 -295437     221
  295422  295434 -295428 -295431     221  295416  295428 -295422 -295425     221
  295410  295422 -295416 -295419     221  295407  295416 -295410 -295413     221
  295380  295392 -295386 -295389     221  295440  295452 -295446 -295449     221
  295485  295497 -295491 -295494     221  295551  295563 -295557 -295560     221
  295608  295620 -295614 -295617     221  295641  295653 -295647 -295650     221
  295707  295719 -295713 -295716     221  295728  295740 -295734 -295737     221
  295785  295794 -295791 -295797     222  295758  295770 -295764 -295767     221
  295842  295854 -295848 -295851     221  295890  295902 -295896 -295899     221
  295935  295947 -295941 -295944     221  296043  296058 -296055 -296061     222
  296043  296049 -296046 -296052     222  296028  296043 -296037 -296040     222
  295992  296004 -295998 -296001     221  296115  296130 -296127 -296133     222
  296115  296121 -296118 -296124     222  296100  296115 -296109 -296112     222
  296064  296076 -296070 -296073     221  296136  296148 -296142 -296145     221
  296157  296169 -296163 -296166     221  296205  296217 -296211 -296214     221
  296256  296268 -296262 -296265     221  296313  296325 -296319 -296322     221
  296343  296355 -296349 -296352     221  296391  296403 -296397 -296400     221
  296427  296439 -296433 -296436     221  296457  296469 -296463 -296466     221
  296505  296517 -296511 -296514     221  296562  296574 -296568 -296571     221
  296592  296604 -296598 -296601     221  296637  296649 -296643 -296646     221
  296694  296706 -296700 -296703     221  296760  296772 -296766 -296769     221
  296862  296871 -296868 -296874     222  296826  296838 -296832 -296835     221
  296877  296889 -296883 -296886     221  296910  296922 -296916 -296919     221
  297018  297030 -297024 -297027     221  297066  297078 -297072 -297075     221
  297108  297120 -297114 -297117     221  297192  297204 -297198 -297201     221
  297237  297249 -297243 -297246     221  297282  297294 -297288 -297291     221
  297339  297351 -297345 -297348     221  297405  297414 -297411 -297417     222
  297369  297381 -297375 -297378     221  297420  297432 -297426 -297429     221
  297468  297480 -297474 -297477     221  297498  297510 -297504 -297507     221
  297540  297552 -297546 -297549     221  297597  297609 -297603 -297606     221
  297630  297642 -297636 -297639     221  297687  297696 -297693 -297699     222
  297660  297672 -297666 -297669     221  297702  297714 -297708 -297711     221
  297723  297735 -297729 -297732     221  297759  297771 -297765 -297768     221
  297825  297837 -297831 -297834     221  297870  297882 -297876 -297879     221
  297927  297939 -297933 -297936     221  297975  297984 -297981 -297987     222
  297948  297960 -297954 -297957     221  297990  298002 -297996 -297999     221
  298047  298059 -298053 -298056     221  298104  298116 -298110 -298113     221
  298137  298149 -298143 -298146     221  298173  298185 -298179 -298182     221
  298203  298215 -298209 -298212     221  298254  298266 -298260 -298263     221
  298320  298332 -298326 -298329     221  298386  298398 -298392 -298395     221
  298434  298446 -298440 -298443     221  298506  298521 -298518 -298524     222
  298506  298512 -298509 -298515     222  298491  298506 -298500 -298503     222
  298455  298467 -298461 -298464     221  298527  298539 -298533 -298536     221
  298593  298605 -298599 -298602     221  298614  298626 -298620 -298623     221
  298662  298674 -298668 -298671     221  298719  298731 -298725 -298728     221
  298761  298773 -298767 -298770     221  298809  298821 -298815 -298818     221
  298875  298887 -298881 -298884     221  298911  298923 -298917 -298920     221
  298932  298944 -298938 -298941     221  298998  299010 -299004 -299007     221
  299040  299052 -299046 -299049     221  299124  299133 -299130 -299136     222
  299097  299109 -299103 -299106     221  299139  299151 -299145 -299148     221
  299175  299187 -299181 -299184     221  299220  299232 -299226 -299229     221
  299277  299289 -299283 -299286     221  299322  299334 -299328 -299331     221
  299379  299391 -299385 -299388     221  299436  299448 -299442 -299445     221
  299481  299493 -299487 -299490     221  299502  299514 -299508 -299511     221
  299553  299565 -299559 -299562     221  299646  299667 -299673 -299676     221
  299661  299673 -299667 -299670     221  299655  299667 -299661 -299664     221
  299649  299661 -299655 -299658     221  299646  299655 -299649 -299652     221
  299619  299631 -299625 -299628     221  299679  299691 -299685 -299688     221
  299766  299781 -299778 -299784     222  299766  299772 -299769 -299775     222
  299751  299766 -299760 -299763     222  299715  299727 -299721 -299724     221
  299787  299799 -299793 -299796     221  299835  299859 -299865 -299868     221
  299850  299865 -299859 -299862     221  299838  299850 -299844 -299847     221
  299835  299844 -299838 -299841     221  299808  299820 -299814 -299817     221
  299871  299883 -299877 -299880     221  299928  299940 -299934 -299937     221
  300030  300054 -300060 -300063     221  300045  300060 -300054 -300057     221
  300033  300045 -300039 -300042     221  300030  300039 -300033 -300036     221
  300003  300015 -300009 -300012     221  300093  300114 -300120 -300123     221
  300108  300120 -300114 -300117     221  300102  300114 -300108 -300111     221
  300096  300108 -300102 -300105     221  300093  300102 -300096 -300099     221
  300066  300078 -300072 -300075     221  300126  300138 -300132 -300135     221
  300210  300219 -300216 -300222     222  300183  300195 -300189 -300192     221
  300225  300237 -300231 -300234     221  300267  300279 -300273 -300276     221
  300300  300312 -300306 -300309     221  300366  300378 -300372 -300375     221
  300423  300432 -300429 -300435     222  300387  300399 -300393 -300396     221
  300438  300450 -300444 -300447     221  300504  300516 -300510 -300513     221
  300537  300549 -300543 -300546     221  300609  300630 -300636 -300639     221
  300624  300636 -300630 -300633     221  300618  300630 -300624 -300627     221
  300612  300624 -300618 -300621     221  300609  300618 -300612 -300615     221
  300582  300594 -300588 -300591     221  300678  300687 -300684 -300690     222
  300642  300654 -300648 -300651     221  300693  300705 -300699 -300702     221
  300729  300741 -300735 -300738     221  300786  300810 -300816 -300819     221
  300801  300816 -300810 -300813     221  300789  300801 -300795 -300798     221
  300786  300795 -300789 -300792     221  300759  300771 -300765 -300768     221
  300822  300834 -300828 -300831     221  300870  300882 -300876 -300879     221
  300927  300939 -300933 -300936     221  300984  300996 -300990 -300993     221
  301017  301029 -301023 -301026     221  301062  301074 -301068 -301071     221
  301128  301140 -301134 -301137     221  301194  301206 -301200 -301203     221
  301251  301263 -301257 -301260     221  301284  301296 -301290 -301293     221
  301317  301329 -301323 -301326     221  301410  301419 -301416 -301422     222
  301374  301386 -301380 -301383     221  301425  301437 -301431 -301434     221
  301458  301470 -301464 -301467     221  301515  301527 -301521 -301524     221
  301605  301617 -301611 -301614     221  301635  301647 -301641 -301644     221
  301692  301704 -301698 -301701     221  301737  301749 -301743 -301746     221
  301794  301806 -301800 -301803     221  301851  301860 -301857 -301863     222
  301824  301836 -301830 -301833     221  301866  301878 -301872 -301875     221
  301923  301935 -301941 -301944     221  301929  301941 -301935 -301938     222
  301926  301935 -301929 -301932     221  301896  301908 -301902 -301905     221
  301998  302013 -302010 -302016     222  301998  302004 -302001 -302007     222
  301983  301998 -301992 -301995     222  301947  301959 -301953 -301956     221
  302019  302031 -302025 -302028     221  302127  302139 -302133 -302136     221
  302184  302196 -302190 -302193     221  302232  302244 -302238 -302241     221
  302289  302301 -302295 -302298     221  302346  302358 -302352 -302355     221
  302376  302388 -302382 -302385     221  302421  302433 -302427 -302430     221
  302457  302469 -302463 -302466     221  302505  302517 -302511 -302514     221
  302541  302553 -302547 -302550     221  302562  302574 -302568 -302571     221
  302607  302619 -302613 -302616     221  302637  302649 -302643 -302646     221
  302694  302706 -302700 -302703     221  302727  302739 -302733 -302736     221
  302769  302781 -302775 -302778     221  302826  302838 -302832 -302835     221
  302874  302886 -302880 -302883     221  302958  302967 -302964 -302970     222
  302931  302943 -302937 -302940     221  303024  303039 -303036 -303042     222
  303024  303030 -303027 -303033     222  303009  303024 -303018 -303021     222
  302973  302985 -302979 -302982     221  303045  303057 -303051 -303054     221
  303102  303114 -303108 -303111     221  303168  303180 -303174 -303177     221
  303216  303228 -303222 -303225     221  303237  303249 -303243 -303246     221
  303330  303339 -303336 -303342     222  303294  303306 -303300 -303303     221
  303345  303357 -303351 -303354     221  303393  303405 -303399 -303402     221
  303441  303453 -303447 -303450     221  303471  303483 -303477 -303480     221
  303519  303531 -303525 -303528     221  303585  303597 -303591 -303594     221
  303657  303669 -303663 -303666     221  303705  303726 -303732 -303735     221
  303720  303732 -303726 -303729     221  303714  303726 -303720 -303723     221
  303708  303720 -303714 -303717     221  303705  303714 -303708 -303711     221
  303678  303690 -303684 -303687     221  303738  303750 -303744 -303747     221
  303759  303771 -303765 -303768     221  303822  303831 -303828 -303834     222
  303795  303807 -303801 -303804     221  303888  303903 -303900 -303906     222
  303888  303894 -303891 -303897     222  303873  303888 -303882 -303885     222
  303837  303849 -303843 -303846     221  303909  303921 -303915 -303918     221
  304002  304011 -304008 -304014     222  303975  303987 -303981 -303984     221
  304053  304062 -304059 -304065     222  304017  304029 -304023 -304026     221
  304068  304080 -304074 -304077     221  304125  304137 -304131 -304134     221
  304191  304203 -304197 -304200     221  304227  304239 -304233 -304236     221
  304278  304290 -304284 -304287     221  304308  304320 -304314 -304317     221
  304365  304377 -304371 -304374     221  304395  304407 -304401 -304404     221
  304437  304449 -304443 -304446     221  304458  304470 -304464 -304467     221
  304479  304491 -304485 -304488     221  304509  304521 -304515 -304518     221
  304584  304605 -304611 -304614     221  304599  304611 -304605 -304608     221
  304593  304605 -304599 -304602     221  304587  304599 -304593 -304596     221
  304584  304593 -304587 -304590     221  304557  304569 -304563 -304566     221
  304617  304629 -304623 -304626     221  304638  304650 -304644 -304647     221
  304683  304695 -304689 -304692     221  304728  304740 -304734 -304737     221
  304749  304761 -304755 -304758     221  304806  304818 -304812 -304815     221
  304848  304860 -304854 -304857     221  304932  304941 -304938 -304944     222
  304905  304917 -304911 -304914     221  304947  304959 -304953 -304956     221
  305004  305016 -305010 -305013     221  305049  305061 -305055 -305058     221
  305085  305097 -305091 -305094     221  305169  305178 -305175 -305181     222
  305133  305145 -305139 -305142     221  305253  305265 -305271 -305274     221
  305259  305271 -305265 -305268     222  305256  305265 -305259 -305262     221
  305226  305238 -305232 -305235     221  305277  305289 -305283 -305286     221
  305313  305325 -305319 -305322     221  305370  305382 -305376 -305379     221
  305391  305403 -305397 -305400     221  305457  305469 -305463 -305466     221
  305505  305517 -305511 -305514     221  305526  305538 -305532 -305535     221
  305571  305583 -305577 -305580     221  305619  305631 -305625 -305628     221
  305676  305688 -305682 -305685     221  305724  305736 -305730 -305733     221
  305766  305778 -305772 -305775     221  305832  305844 -305838 -305841     221
  305868  305880 -305874 -305877     221  305904  305916 -305910 -305913     221
  305934  305946 -305940 -305943     221  305985  305997 -305991 -305994     221
  306042  306054 -306048 -306051     221  306099  306111 -306105 -306108     221
  306165  306177 -306171 -306174     221  306186  306198 -306192 -306195     221
  306252  306264 -306258 -306261     221  306273  306285 -306279 -306282     221
  306309  306321 -306315 -306318     221  306375  306387 -306381 -306384     221
  306441  306450 -306447 -306453     222  306405  306417 -306411 -306414     221
  306456  306468 -306462 -306465     221  306513  306525 -306519 -306522     221
  306558  306570 -306564 -306567     221  306675  306690 -306687 -306693     222
  306675  306681 -306678 -306684     222  306660  306675 -306669 -306672     222
  306624  306636 -306630 -306633     221  306696  306708 -306702 -306705     221
  306789  306798 -306795 -306801     222  306753  306765 -306759 -306762     221
  306804  306816 -306810 -306813     221  306849  306861 -306855 -306858     221
  306906  306918 -306912 -306915     221  306963  306975 -306969 -306972     221
  307044  307053 -307050 -307056     222  307008  307020 -307014 -307017     221
  307059  307071 -307065 -307068     221  307116  307128 -307122 -307125     221
  307152  307164 -307158 -307161     221  307200  307212 -307206 -307209     221
  307242  307254 -307248 -307251     221  307284  307296 -307290 -307293     221
  307317  307329 -307323 -307326     221  307389  307413 -307419 -307422     221
  307404  307419 -307413 -307416     221  307392  307404 -307398 -307401     221
  307389  307398 -307392 -307395     221  307362  307374 -307368 -307371     221
  307425  307437 -307431 -307434     221  307470  307482 -307476 -307479     221
  307536  307548 -307542 -307545     221  307581  307593 -307587 -307590     221
  307647  307659 -307653 -307656     221  307731  307740 -307737 -307743     222
  307704  307716 -307710 -307713     221  307746  307758 -307752 -307755     221
  307842  307857 -307854 -307860     222  307842  307848 -307845 -307851     222
  307827  307842 -307836 -307839     222  307791  307803 -307797 -307800     221
  307863  307875 -307869 -307872     221  307920  307932 -307926 -307929     221
  307950  307962 -307956 -307959     221  308016  308028 -308022 -308025     221
  308073  308085 -308079 -308082     221  308106  308118 -308112 -308115     221
  308142  308154 -308148 -308151     221  308163  308175 -308169 -308172     221
  308211  308223 -308217 -308220     221  308241  308253 -308247 -308250     221
  308289  308301 -308295 -308298     221  308346  308358 -308352 -308355     221
  308412  308424 -308418 -308421     221  308460  308472 -308466 -308469     221
  308481  308493 -308487 -308490     221  308502  308514 -308508 -308511     221
  308544  308556 -308550 -308553     221  308577  308589 -308583 -308586     221
  308613  308625 -308619 -308622     221  308661  308673 -308667 -308670     221
  308706  308718 -308712 -308715     221  308781  308790 -308787 -308793     222
  308754  308766 -308760 -308763     221  308796  308808 -308802 -308805     221
  308841  308853 -308847 -308850     221  308907  308919 -308913 -308916     221
  308973  308985 -308979 -308982     221  309060  309075 -309072 -309078     222
  309060  309066 -309063 -309069     222  309045  309060 -309054 -309057     222
  309009  309021 -309015 -309018     221  309081  309093 -309087 -309090     221
  309129  309141 -309135 -309138     221  309171  309183 -309177 -309180     221
  309210  309222 -309216 -309219     221  309240  309252 -309246 -309249     221
  309324  309333 -309330 -309336     222  309297  309309 -309303 -309306     221
  309339  309351 -309345 -309348     221  309369  309381 -309375 -309378     221
  309462  309477 -309474 -309480     222  309462  309468 -309465 -309471     222
  309447  309462 -309456 -309459     222  309411  309423 -309417 -309420     221
  309483  309495 -309489 -309492     221  309513  309525 -309519 -309522     221
  309543  309555 -309549 -309552     221  309591  309603 -309597 -309600     221
  309636  309648 -309642 -309645     221  309681  309693 -309687 -309690     221
  309702  309714 -309708 -309711     221  309759  309771 -309765 -309768     221
  309807  309819 -309813 -309816     221  309864  309876 -309870 -309873     221
  309885  309897 -309891 -309894     221  309906  309918 -309912 -309915     221
  309927  309939 -309933 -309936     221  309960  309972 -309966 -309969     221
  309990  310002 -309996 -309999     221  310047  310059 -310053 -310056     221
  310155  310170 -310167 -310173     222  310155  310161 -310158 -310164     222
  310140  310155 -310149 -310152     222  310104  310116 -310110 -310113     221
  310176  310188 -310182 -310185     221  310209  310221 -310215 -310218     221
  310308  310320 -310314 -310317     221  310338  310350 -310344 -310347     221
  310395  310407 -310401 -310404     221  310431  310443 -310437 -310440     221
  310464  310476 -310470 -310473     221  310521  310533 -310527 -310530     221
  310605  310617 -310611 -310614     221  310662  310671 -310668 -310674     222
  310635  310647 -310641 -310644     221  310677  310689 -310683 -310686     221
  310722  310734 -310728 -310731     221  310794  310803 -310800 -310806     222
  310758  310770 -310764 -310767     221  310809  310821 -310815 -310818     221
  310875  310887 -310881 -310884     221  310932  310944 -310938 -310941     221
  310953  310965 -310959 -310962     221  311010  311022 -311016 -311019     221
  311055  311067 -311061 -311064     221  311112  311124 -311118 -311121     221
  311169  311181 -311175 -311178     221  311286  311301 -311298 -311304     222
  311286  311292 -311289 -311295     222  311271  311286 -311280 -311283     222
  311235  311247 -311241 -311244     221  311307  311319 -311313 -311316     221
  311349  311361 -311355 -311358     221  311406  311418 -311412 -311415     221
  311472  311484 -311478 -311481     221  311571  311583 -311577 -311580     221
  311601  311613 -311607 -311610     221  311652  311664 -311658 -311661     221
  311694  311706 -311700 -311703     221  311751  311763 -311757 -311760     221
  311781  311793 -311787 -311790     221  311874  311883 -311880 -311886     222
  311847  311859 -311853 -311856     221  311889  311901 -311895 -311898     221
  311919  311931 -311925 -311928     221  311940  311952 -311946 -311949     221
  311988  312000 -311994 -311997     221  312033  312045 -312039 -312042     221
  312054  312066 -312060 -312063     221  312087  312099 -312093 -312096     221
  312144  312156 -312150 -312153     221  312201  312213 -312207 -312210     221
  312249  312261 -312255 -312258     221  312294  312306 -312300 -312303     221
  312360  312372 -312366 -312369     221  312417  312429 -312423 -312426     221
  312504  312513 -312510 -312516     222  312468  312480 -312474 -312477     221
  312519  312531 -312525 -312528     221  312552  312564 -312558 -312561     221
  312585  312597 -312591 -312594     221  312618  312630 -312624 -312627     221
  312663  312675 -312669 -312672     221  312711  312723 -312717 -312720     221
  312759  312783 -312789 -312792     221  312774  312789 -312783 -312786     221
  312762  312774 -312768 -312771     221  312759  312768 -312762 -312765     221
  312732  312744 -312738 -312741     221  312795  312807 -312801 -312804     221
  312831  312843 -312837 -312840     221  312861  312873 -312867 -312870     221
  312912  312924 -312918 -312921     221  312942  312954 -312948 -312951     221
  312963  312975 -312969 -312972     221  313026  313047 -313053 -313056     221
  313041  313053 -313047 -313050     221  313035  313047 -313041 -313044     221
  313029  313041 -313035 -313038     221  313026  313035 -313029 -313032     221
  312999  313011 -313005 -313008     221  313059  313071 -313065 -313068     221
  313134  313143 -313140 -313146     222  313107  313119 -313113 -313116     221
  313149  313161 -313155 -313158     221  313200  313212 -313206 -313209     221
  313248  313260 -313254 -313257     221  313293  313305 -313299 -313302     221
  313359  313371 -313365 -313368     221  313380  313392 -313386 -313389     221
  313437  313449 -313443 -313446     221  313494  313506 -313500 -313503     221
  313572  313584 -313578 -313581     221  313614  313626 -313620 -313623     221
  313680  313692 -313686 -313689     221  313728  313740 -313734 -313737     221
  313827  313842 -313839 -313845     222  313827  313833 -313830 -313836     222
  313812  313827 -313821 -313824     222  313776  313788 -313782 -313785     221
  313848  313860 -313854 -313857     221  313890  313902 -313896 -313899     221
  313920  313932 -313926 -313929     221  313977  313989 -313983 -313986     221
  314034  314046 -314040 -314043     221  314070  314082 -314076 -314079     221
  314100  314112 -314106 -314109     221  314130  314142 -314136 -314139     221
  314151  314163 -314157 -314160     221  314199  314211 -314205 -314208     221
  314229  314241 -314235 -314238     221  314262  314274 -314268 -314271     221
  314319  314331 -314325 -314328     221  314376  314388 -314382 -314385     221
  314418  314430 -314424 -314427     221  314460  314472 -314466 -314469     221
  314490  314502 -314496 -314499     221  314535  314547 -314541 -314544     221
  314583  314595 -314589 -314592     221  314631  314643 -314637 -314640     221
  314679  314691 -314685 -314688     221  314721  314733 -314727 -314730     221
  314766  314778 -314772 -314775     221  314865  314877 -314871 -314874     221
  314931  314943 -314937 -314940     221  315075  315084 -315078 -315081     221
  315063  315069 -315066 -315072     222  315048  315057 -315051 -315054     221
  315150  315162 -315156 -315159     221  315216  315228 -315222 -315225     221
  315252  315264 -315258 -315261     221  315300  315312 -315306 -315309     221
  315393  315414 -315420 -315423     221  315408  315420 -315414 -315417     221
  315402  315414 -315408 -315411     221  315396  315408 -315402 -315405     221
  315393  315402 -315396 -315399     221  315366  315378 -315372 -315375     221
  315426  315438 -315432 -315435     221  315447  315459 -315453 -315456     221
  315477  315489 -315483 -315486     221  315513  315525 -315519 -315522     221
  315594  315609 -315606 -315612     222  315594  315600 -315597 -315603     222
  315579  315594 -315588 -315591     222  315543  315555 -315549 -315552     221
  315615  315627 -315621 -315624     221  315645  315657 -315651 -315654     221
  315702  315714 -315708 -315711     221  315753  315765 -315759 -315762     221
  315846  315855 -315852 -315858     222  315810  315822 -315816 -315819     221
  315861  315873 -315867 -315870     221  315882  315894 -315888 -315891     221
  315930  315942 -315936 -315939     221  315966  315978 -315972 -315975     221
  316023  316035 -316029 -316032     221  316080  316092 -316086 -316089     221
  316110  316122 -316116 -316119     221  316146  316158 -316152 -316155     221
  316176  316188 -316182 -316185     221  316224  316236 -316230 -316233     221
  316254  316266 -316260 -316263     221  316302  316314 -316308 -316311     221
  316344  316356 -316350 -316353     221  316395  316407 -316401 -316404     221
  316458  316470 -316464 -316467     221  316524  316536 -316530 -316533     221
  316596  316611 -316608 -316614     222  316596  316602 -316599 -316605     222
  316581  316596 -316590 -316593     222  316545  316557 -316551 -316554     221
  316617  316629 -316623 -316626     221  316659  316671 -316665 -316668     221
  316707  316719 -316713 -316716     221  316764  316776 -316770 -316773     221
  316821  316833 -316827 -316830     221  316902  316911 -316908 -316914     222
  316866  316878 -316872 -316875     221  316917  316929 -316923 -316926     221
  317007  317019 -317013 -317016     221  317001  317013 -317007 -317010     221
  316995  317007 -317001 -317004     221  316992  317001 -316995 -316998     221
  316980  316992 -316986 -316989     222  316977  316986 -316980 -316983     221
  316950  316962 -316956 -316959     221  317022  317034 -317028 -317031     221
  317043  317055 -317049 -317052     221  317118  317130 -317124 -317127     221
  317184  317196 -317190 -317193     221  317232  317244 -317238 -317241     221
  317274  317286 -317280 -317283     221  317340  317352 -317346 -317349     221
  317376  317388 -317382 -317385     221  317397  317409 -317403 -317406     221
  317445  317457 -317451 -317454     221  317487  317499 -317493 -317496     221
  317535  317547 -317541 -317544     221  317565  317577 -317571 -317574     221
  317631  317643 -317637 -317640     221  317664  317676 -317670 -317673     221
  317721  317733 -317727 -317730     221  317757  317769 -317763 -317766     221
  317814  317826 -317820 -317823     221  317880  317892 -317886 -317889     221
  317916  317928 -317922 -317925     221  318009  318033 -318039 -318042     221
  318024  318039 -318033 -318036     221  318012  318024 -318018 -318021     221
  318009  318018 -318012 -318015     221  317982  317994 -317988 -317991     221
  318045  318057 -318051 -318054     221  318138  318147 -318144 -318150     222
  318111  318123 -318117 -318120     221  318153  318165 -318159 -318162     221
  318210  318222 -318216 -318219     221  318231  318243 -318237 -318240     221
  318261  318273 -318267 -318270     221  318327  318339 -318333 -318336     221
  318384  318396 -318390 -318393     221  318468  318477 -318474 -318480     222
  318432  318444 -318438 -318441     221  318483  318495 -318489 -318492     221
  318519  318531 -318525 -318528     221  318567  318579 -318573 -318576     221
  318624  318633 -318630 -318636     222  318597  318609 -318603 -318606     221
  318666  318675 -318672 -318678     222  318639  318651 -318645 -318648     221
  318681  318693 -318687 -318690     221  318750  318759 -318756 -318762     222
  318723  318735 -318729 -318732     221  318765  318777 -318771 -318774     221
  318810  318822 -318816 -318819     221  318855  318867 -318861 -318864     221
  318885  318897 -318891 -318894     221  318906  318918 -318912 -318915     221
  318942  318954 -318948 -318951     221  318963  318975 -318969 -318972     221
  319005  319017 -319011 -319014     221  319047  319059 -319053 -319056     221
  319089  319101 -319095 -319098     221  319119  319131 -319125 -319128     221
  319161  319173 -319167 -319170     221  319209  319221 -319215 -319218     221
  319266  319278 -319272 -319275     221  319347  319362 -319359 -319365     222
  319347  319353 -319350 -319356     222  319332  319347 -319341 -319344     222
  319296  319308 -319302 -319305     221  319368  319380 -319374 -319377     221
  319401  319413 -319407 -319410     221  319458  319470 -319464 -319467     221
  319488  319500 -319494 -319497     221  319554  319566 -319560 -319563     221
  319599  319611 -319605 -319608     221  319647  319668 -319674 -319677     221
  319662  319674 -319668 -319671     221  319656  319668 -319662 -319665     221
  319650  319662 -319656 -319659     221  319647  319656 -319650 -319653     221
  319620  319632 -319626 -319629     221  319680  319692 -319686 -319689     221
  319725  319737 -319731 -319734     221  319791  319803 -319797 -319800     221
  319848  319860 -319854 -319857     221  319881  319893 -319887 -319890     221
  319947  319959 -319953 -319956     221  319968  319980 -319974 -319977     221
  320025  320034 -320031 -320037     222  319998  320010 -320004 -320007     221
  320082  320094 -320088 -320091     221  320130  320142 -320136 -320139     221
  320175  320187 -320181 -320184     221  320283  320298 -320295 -320301     222
  320283  320289 -320286 -320292     222  320268  320283 -320277 -320280     222
  320232  320244 -320238 -320241     221  320355  320370 -320367 -320373     222
  320355  320361 -320358 -320364     222  320340  320355 -320349 -320352     222
  320304  320316 -320310 -320313     221  320376  320388 -320382 -320385     221
  320397  320409 -320403 -320406     221  320445  320457 -320451 -320454     221
  320496  320508 -320502 -320505     221  320553  320565 -320559 -320562     221
  320583  320595 -320589 -320592     221  320631  320643 -320637 -320640     221
  320667  320679 -320673 -320676     221  320697  320709 -320703 -320706     221
  320745  320757 -320751 -320754     221  320802  320814 -320808 -320811     221
  320832  320844 -320838 -320841     221  320877  320889 -320883 -320886     221
  320934  320946 -320940 -320943     221  321000  321012 -321006 -321009     221
  321102  321111 -321108 -321114     222  321066  321078 -321072 -321075     221
  321117  321129 -321123 -321126     221  321150  321162 -321156 -321159     221
  321258  321270 -321264 -321267     221  321306  321318 -321312 -321315     221
  321348  321360 -321354 -321357     221  321432  321444 -321438 -321441     221
  321477  321489 -321483 -321486     221  321522  321534 -321528 -321531     221
  321579  321591 -321585 -321588     221  321645  321654 -321651 -321657     222
  321609  321621 -321615 -321618     221  321660  321672 -321666 -321669     221
  321708  321720 -321714 -321717     221  321738  321750 -321744 -321747     221
  321780  321792 -321786 -321789     221  321837  321849 -321843 -321846     221
  321870  321882 -321876 -321879     221  321927  321936 -321933 -321939     222
  321900  321912 -321906 -321909     221  321942  321954 -321948 -321951     221
  321963  321975 -321969 -321972     221  321999  322011 -322005 -322008     221
  322065  322077 -322071 -322074     221  322110  322122 -322116 -322119     221
  322167  322179 -322173 -322176     221  322215  322224 -322221 -322227     222
  322188  322200 -322194 -322197     221  322230  322242 -322236 -322239     221
  322287  322299 -322293 -322296     221  322344  322356 -322350 -322353     221
  322377  322389 -322383 -322386     221  322413  322425 -322419 -322422     221
  322443  322455 -322449 -322452     221  322494  322506 -322500 -322503     221
  322560  322572 -322566 -322569     221  322626  322638 -322632 -322635     221
  322674  322686 -322680 -322683     221  322746  322761 -322758 -322764     222
  322746  322752 -322749 -322755     222  322731  322746 -322740 -322743     222
  322695  322707 -322701 -322704     221  322767  322779 -322773 -322776     221
  322833  322845 -322839 -322842     221  322854  322866 -322860 -322863     221
  322902  322914 -322908 -322911     221  322959  322971 -322965 -322968     221
  323001  323013 -323007 -323010     221  323049  323061 -323055 -323058     221
  323115  323127 -323121 -323124     221  323151  323163 -323157 -323160     221
  323172  323184 -323178 -323181     221  323238  323250 -323244 -323247     221
  323280  323292 -323286 -323289     221  323364  323373 -323370 -323376     222
  323337  323349 -323343 -323346     221  323379  323391 -323385 -323388     221
  323415  323427 -323421 -323424     221  323460  323472 -323466 -323469     221
  323517  323529 -323523 -323526     221  323562  323574 -323568 -323571     221
  323619  323631 -323625 -323628     221  323676  323688 -323682 -323685     221
  323721  323733 -323727 -323730     221  323742  323754 -323748 -323751     221
  323793  323805 -323799 -323802     221  323886  323907 -323913 -323916     221
  323901  323913 -323907 -323910     221  323895  323907 -323901 -323904     221
  323889  323901 -323895 -323898     221  323886  323895 -323889 -323892     221
  323859  323871 -323865 -323868     221  323919  323931 -323925 -323928     221
  324006  324021 -324018 -324024     222  324006  324012 -324009 -324015     222
  323991  324006 -324000 -324003     222  323955  323967 -323961 -323964     221
  324027  324039 -324033 -324036     221  324075  324099 -324105 -324108     221
  324090  324105 -324099 -324102     221  324078  324090 -324084 -324087     221
  324075  324084 -324078 -324081     221  324048  324060 -324054 -324057     221
  324111  324123 -324117 -324120     221  324168  324180 -324174 -324177     221
  324270  324294 -324300 -324303     221  324285  324300 -324294 -324297     221
  324273  324285 -324279 -324282     221  324270  324279 -324273 -324276     221
  324243  324255 -324249 -324252     221  324333  324354 -324360 -324363     221
  324348  324360 -324354 -324357     221  324342  324354 -324348 -324351     221
  324336  324348 -324342 -324345     221  324333  324342 -324336 -324339     221
  324306  324318 -324312 -324315     221  324366  324378 -324372 -324375     221
  324450  324459 -324456 -324462     222  324423  324435 -324429 -324432     221
  324465  324477 -324471 -324474     221  324507  324519 -324513 -324516     221
  324540  324552 -324546 -324549     221  324606  324618 -324612 -324615     221
  324663  324672 -324669 -324675     222  324627  324639 -324633 -324636     221
  324678  324690 -324684 -324687     221  324744  324756 -324750 -324753     221
  324777  324789 -324783 -324786     221  324849  324870 -324876 -324879     221
  324864  324876 -324870 -324873     221  324858  324870 -324864 -324867     221
  324852  324864 -324858 -324861     221  324849  324858 -324852 -324855     221
  324822  324834 -324828 -324831     221  324918  324927 -324924 -324930     222
  324882  324894 -324888 -324891     221  324933  324945 -324939 -324942     221
  324969  324981 -324975 -324978     221  325026  325050 -325056 -325059     221
  325041  325056 -325050 -325053     221  325029  325041 -325035 -325038     221
  325026  325035 -325029 -325032     221  324999  325011 -325005 -325008     221
  325062  325074 -325068 -325071     221  325110  325122 -325116 -325119     221
  325167  325179 -325173 -325176     221  325224  325236 -325230 -325233     221
  325257  325269 -325263 -325266     221  325302  325314 -325308 -325311     221
  325368  325380 -325374 -325377     221  325434  325446 -325440 -325443     221
  325491  325503 -325497 -325500     221  325524  325536 -325530 -325533     221
  325557  325569 -325563 -325566     221  325650  325659 -325656 -325662     222
  325614  325626 -325620 -325623     221  325665  325677 -325671 -325674     221
  325698  325710 -325704 -325707     221  325755  325767 -325761 -325764     221
  325845  325857 -325851 -325854     221  325875  325887 -325881 -325884     221
  325932  325944 -325938 -325941     221  325977  325989 -325983 -325986     221
  326034  326046 -326040 -326043     221  326091  326100 -326097 -326103     222
  326064  326076 -326070 -326073     221  326106  326118 -326112 -326115     221
  326163  326175 -326181 -326184     221  326169  326181 -326175 -326178     222
  326166  326175 -326169 -326172     221  326136  326148 -326142 -326145     221
  326238  326253 -326250 -326256     222  326238  326244 -326241 -326247     222
  326223  326238 -326232 -326235     222  326187  326199 -326193 -326196     221
  326259  326271 -326265 -326268     221  326367  326379 -326373 -326376     221
  326424  326436 -326430 -326433     221  326472  326484 -326478 -326481     221
  326529  326541 -326535 -326538     221  326586  326598 -326592 -326595     221
  326616  326628 -326622 -326625     221  326661  326673 -326667 -326670     221
  326697  326709 -326703 -326706     221  326745  326757 -326751 -326754     221
  326781  326793 -326787 -326790     221  326802  326814 -326808 -326811     221
  326847  326859 -326853 -326856     221  326877  326889 -326883 -326886     221
  326934  326946 -326940 -326943     221  326967  326979 -326973 -326976     221
  327009  327021 -327015 -327018     221  327066  327078 -327072 -327075     221
  327114  327126 -327120 -327123     221  327198  327207 -327204 -327210     222
  327171  327183 -327177 -327180     221  327264  327279 -327276 -327282     222
  327264  327270 -327267 -327273     222  327249  327264 -327258 -327261     222
  327213  327225 -327219 -327222     221  327285  327297 -327291 -327294     221
  327342  327354 -327348 -327351     221  327408  327420 -327414 -327417     221
  327456  327468 -327462 -327465     221  327477  327489 -327483 -327486     221
  327570  327579 -327576 -327582     222  327534  327546 -327540 -327543     221
  327585  327597 -327591 -327594     221  327633  327645 -327639 -327642     221
  327681  327693 -327687 -327690     221  327711  327723 -327717 -327720     221
  327759  327771 -327765 -327768     221  327825  327837 -327831 -327834     221
  327897  327909 -327903 -327906     221  327945  327966 -327972 -327975     221
  327960  327972 -327966 -327969     221  327954  327966 -327960 -327963     221
  327948  327960 -327954 -327957     221  327945  327954 -327948 -327951     221
  327918  327930 -327924 -327927     221  327978  327990 -327984 -327987     221
  327999  328011 -328005 -328008     221  328062  328071 -328068 -328074     222
  328035  328047 -328041 -328044     221  328128  328143 -328140 -328146     222
  328128  328134 -328131 -328137     222  328113  328128 -328122 -328125     222
  328077  328089 -328083 -328086     221  328149  328161 -328155 -328158     221
  328242  328251 -328248 -328254     222  328215  328227 -328221 -328224     221
  328293  328302 -328299 -328305     222  328257  328269 -328263 -328266     221
  328308  328320 -328314 -328317     221  328365  328377 -328371 -328374     221
  328431  328443 -328437 -328440     221  328467  328479 -328473 -328476     221
  328518  328530 -328524 -328527     221  328548  328560 -328554 -328557     221
  328605  328617 -328611 -328614     221  328635  328647 -328641 -328644     221
  328677  328689 -328683 -328686     221  328698  328710 -328704 -328707     221
  328719  328731 -328725 -328728     221  328749  328761 -328755 -328758     221
  328824  328845 -328851 -328854     221  328839  328851 -328845 -328848     221
  328833  328845 -328839 -328842     221  328827  328839 -328833 -328836     221
  328824  328833 -328827 -328830     221  328797  328809 -328803 -328806     221
  328857  328869 -328863 -328866     221  328878  328890 -328884 -328887     221
  328923  328935 -328929 -328932     221  328968  328980 -328974 -328977     221
  328989  329001 -328995 -328998     221  329046  329058 -329052 -329055     221
  329088  329100 -329094 -329097     221  329172  329181 -329178 -329184     222
  329145  329157 -329151 -329154     221  329187  329199 -329193 -329196     221
  329244  329256 -329250 -329253     221  329289  329301 -329295 -329298     221
  329325  329337 -329331 -329334     221  329409  329418 -329415 -329421     222
  329373  329385 -329379 -329382     221  329493  329505 -329511 -329514     221
  329499  329511 -329505 -329508     222  329496  329505 -329499 -329502     221
  329466  329478 -329472 -329475     221  329517  329529 -329523 -329526     221
  329553  329565 -329559 -329562     221  329610  329622 -329616 -329619     221
  329631  329643 -329637 -329640     221  329697  329709 -329703 -329706     221
  329745  329757 -329751 -329754     221  329766  329778 -329772 -329775     221
  329811  329823 -329817 -329820     221  329859  329871 -329865 -329868     221
  329916  329928 -329922 -329925     221  329964  329976 -329970 -329973     221
  330006  330018 -330012 -330015     221  330072  330084 -330078 -330081     221
  330108  330120 -330114 -330117     221  330144  330156 -330150 -330153     221
  330174  330186 -330180 -330183     221  330225  330237 -330231 -330234     221
  330282  330294 -330288 -330291     221  330339  330351 -330345 -330348     221
  330405  330417 -330411 -330414     221  330426  330438 -330432 -330435     221
  330492  330504 -330498 -330501     221  330513  330525 -330519 -330522     221
  330549  330561 -330555 -330558     221  330615  330627 -330621 -330624     221
  330681  330690 -330687 -330693     222  330645  330657 -330651 -330654     221
  330696  330708 -330702 -330705     221  330753  330765 -330759 -330762     221
  330798  330810 -330804 -330807     221  330915  330930 -330927 -330933     222
  330915  330921 -330918 -330924     222  330900  330915 -330909 -330912     222
  330864  330876 -330870 -330873     221  330936  330948 -330942 -330945     221
  331029  331038 -331035 -331041     222  330993  331005 -330999 -331002     221
  331044  331056 -331050 -331053     221  331089  331101 -331095 -331098     221
  331146  331158 -331152 -331155     221  331203  331215 -331209 -331212     221
  331284  331293 -331290 -331296     222  331248  331260 -331254 -331257     221
  331299  331311 -331305 -331308     221  331356  331368 -331362 -331365     221
  331392  331404 -331398 -331401     221  331440  331452 -331446 -331449     221
  331482  331494 -331488 -331491     221  331524  331536 -331530 -331533     221
  331557  331569 -331563 -331566     221  331629  331653 -331659 -331662     221
  331644  331659 -331653 -331656     221  331632  331644 -331638 -331641     221
  331629  331638 -331632 -331635     221  331602  331614 -331608 -331611     221
  331665  331677 -331671 -331674     221  331710  331722 -331716 -331719     221
  331776  331788 -331782 -331785     221  331821  331833 -331827 -331830     221
  331887  331899 -331893 -331896     221  331971  331980 -331977 -331983     222
  331944  331956 -331950 -331953     221  331986  331998 -331992 -331995     221
  332082  332097 -332094 -332100     222  332082  332088 -332085 -332091     222
  332067  332082 -332076 -332079     222  332031  332043 -332037 -332040     221
  332103  332115 -332109 -332112     221  332160  332172 -332166 -332169     221
  332190  332202 -332196 -332199     221  332256  332268 -332262 -332265     221
  332313  332325 -332319 -332322     221  332346  332358 -332352 -332355     221
  332382  332394 -332388 -332391     221  332403  332415 -332409 -332412     221
  332451  332463 -332457 -332460     221  332481  332493 -332487 -332490     221
  332529  332541 -332535 -332538     221  332586  332598 -332592 -332595     221
  332652  332664 -332658 -332661     221  332700  332712 -332706 -332709     221
  332721  332733 -332727 -332730     221  332742  332754 -332748 -332751     221
  332784  332796 -332790 -332793     221  332817  332829 -332823 -332826     221
  332853  332865 -332859 -332862     221  332901  332913 -332907 -332910     221
  332946  332958 -332952 -332955     221  333021  333030 -333027 -333033     222
  332994  333006 -333000 -333003     221  333036  333048 -333042 -333045     221
  333081  333093 -333087 -333090     221  333147  333159 -333153 -333156     221
  333213  333225 -333219 -333222     221  333300  333315 -333312 -333318     222
  333300  333306 -333303 -333309     222  333285  333300 -333294 -333297     222
  333249  333261 -333255 -333258     221  333321  333333 -333327 -333330     221
  333369  333381 -333375 -333378     221  333411  333423 -333417 -333420     221
  333450  333462 -333456 -333459     221  333480  333492 -333486 -333489     221
  333564  333573 -333570 -333576     222  333537  333549 -333543 -333546     221
  333579  333591 -333585 -333588     221  333609  333621 -333615 -333618     221
  333702  333717 -333714 -333720     222  333702  333708 -333705 -333711     222
  333687  333702 -333696 -333699     222  333651  333663 -333657 -333660     221
  333723  333735 -333729 -333732     221  333753  333765 -333759 -333762     221
  333783  333795 -333789 -333792     221  333831  333843 -333837 -333840     221
  333876  333888 -333882 -333885     221  333921  333933 -333927 -333930     221
  333942  333954 -333948 -333951     221  333999  334011 -334005 -334008     221
  334047  334059 -334053 -334056     221  334104  334116 -334110 -334113     221
  334125  334137 -334131 -334134     221  334146  334158 -334152 -334155     221
  334167  334179 -334173 -334176     221  334200  334212 -334206 -334209     221
  334230  334242 -334236 -334239     221  334287  334299 -334293 -334296     221
  334395  334410 -334407 -334413     222  334395  334401 -334398 -334404     222
  334380  334395 -334389 -334392     222  334344  334356 -334350 -334353     221
  334416  334428 -334422 -334425     221  334449  334461 -334455 -334458     221
  334548  334560 -334554 -334557     221  334578  334590 -334584 -334587     221
  334635  334647 -334641 -334644     221  334671  334683 -334677 -334680     221
  334704  334716 -334710 -334713     221  334761  334773 -334767 -334770     221
  334845  334857 -334851 -334854     221  334902  334911 -334908 -334914     222
  334875  334887 -334881 -334884     221  334917  334929 -334923 -334926     221
  334962  334974 -334968 -334971     221  335034  335043 -335040 -335046     222
  334998  335010 -335004 -335007     221  335049  335061 -335055 -335058     221
  335115  335127 -335121 -335124     221  335172  335184 -335178 -335181     221
  335193  335205 -335199 -335202     221  335250  335262 -335256 -335259     221
  335295  335307 -335301 -335304     221  335352  335364 -335358 -335361     221
  335409  335421 -335415 -335418     221  335526  335541 -335538 -335544     222
  335526  335532 -335529 -335535     222  335511  335526 -335520 -335523     222
  335475  335487 -335481 -335484     221  335547  335559 -335553 -335556     221
  335589  335601 -335595 -335598     221  335646  335658 -335652 -335655     221
  335712  335724 -335718 -335721     221  335811  335823 -335817 -335820     221
  335841  335853 -335847 -335850     221  335892  335904 -335898 -335901     221
  335934  335946 -335940 -335943     221  335991  336003 -335997 -336000     221
  336021  336033 -336027 -336030     221  336114  336123 -336120 -336126     222
  336087  336099 -336093 -336096     221  336129  336141 -336135 -336138     221
  336159  336171 -336165 -336168     221  336180  336192 -336186 -336189     221
  336228  336240 -336234 -336237     221  336273  336285 -336279 -336282     221
  336294  336306 -336300 -336303     221  336327  336339 -336333 -336336     221
  336384  336396 -336390 -336393     221  336441  336453 -336447 -336450     221
  336489  336501 -336495 -336498     221  336534  336546 -336540 -336543     221
  336600  336612 -336606 -336609     221  336657  336669 -336663 -336666     221
  336744  336753 -336750 -336756     222  336708  336720 -336714 -336717     221
  336759  336771 -336765 -336768     221  336792  336804 -336798 -336801     221
  336825  336837 -336831 -336834     221  336858  336870 -336864 -336867     221
  336903  336915 -336909 -336912     221  336951  336963 -336957 -336960     221
  336999  337023 -337029 -337032     221  337014  337029 -337023 -337026     221
  337002  337014 -337008 -337011     221  336999  337008 -337002 -337005     221
  336972  336984 -336978 -336981     221  337035  337047 -337041 -337044     221
  337071  337083 -337077 -337080     221  337101  337113 -337107 -337110     221
  337152  337164 -337158 -337161     221  337182  337194 -337188 -337191     221
  337203  337215 -337209 -337212     221  337266  337287 -337293 -337296     221
  337281  337293 -337287 -337290     221  337275  337287 -337281 -337284     221
  337269  337281 -337275 -337278     221  337266  337275 -337269 -337272     221
  337239  337251 -337245 -337248     221  337299  337311 -337305 -337308     221
  337374  337383 -337380 -337386     222  337347  337359 -337353 -337356     221
  337389  337401 -337395 -337398     221  337440  337452 -337446 -337449     221
  337488  337500 -337494 -337497     221  337533  337545 -337539 -337542     221
  337599  337611 -337605 -337608     221  337620  337632 -337626 -337629     221
  337677  337689 -337683 -337686     221  337734  337746 -337740 -337743     221
  337812  337824 -337818 -337821     221  337854  337866 -337860 -337863     221
  337920  337932 -337926 -337929     221  337968  337980 -337974 -337977     221
  338067  338082 -338079 -338085     222  338067  338073 -338070 -338076     222
  338052  338067 -338061 -338064     222  338016  338028 -338022 -338025     221
  338088  338100 -338094 -338097     221  338130  338142 -338136 -338139     221
  338160  338172 -338166 -338169     221  338217  338229 -338223 -338226     221
  338274  338286 -338280 -338283     221  338310  338322 -338316 -338319     221
  338340  338352 -338346 -338349     221  338370  338382 -338376 -338379     221
  338391  338403 -338397 -338400     221  338439  338451 -338445 -338448     221
  338469  338481 -338475 -338478     221  338502  338514 -338508 -338511     221
  338559  338571 -338565 -338568     221  338616  338628 -338622 -338625     221
  338658  338670 -338664 -338667     221  338700  338712 -338706 -338709     221
  338730  338742 -338736 -338739     221  338775  338787 -338781 -338784     221
  338823  338835 -338829 -338832     221  338871  338883 -338877 -338880     221
  338919  338931 -338925 -338928     221  338961  338973 -338967 -338970     221
  339006  339018 -339012 -339015     221  339105  339117 -339111 -339114     221
  339171  339183 -339177 -339180     221  339315  339324 -339318 -339321     221
  339303  339309 -339306 -339312     222  339288  339297 -339291 -339294     221
%FLAG DIHEDRALS_WITHOUT_HYDROGEN                                                
%FORMAT(10I8)                                                                   
      33      30      36      42       2      30      36      42      48       1
      30      36     -42      48       4      30      36     -42      48       5
      30      36     -42      48       6      30      36      42      96       7
      30      36     -42      96       8      30      36     -42      96       9
      30      36     -42      96       6      18      12      30      33       3
      18      12      30      36      11      18      12     -30      36      12
      18      12     -30      36      13      18      12     -30      36       6
      12      30      36      42       2       0      12      30      33       3
       0      12      30      36       3      99      96     102     108       2
      96     102     108     114       1      96     102    -108     114       4
      96     102    -108     114       5      96     102    -108     114       6
      96     102     108     132       7      96     102    -108     132       8
      96     102    -108     132       9      96     102    -108     132       6
      57      48      42      96      10      57      66      75      84      10
      48      42      96      99       3      48      42      96     102      11
      48      42     -96     102      12      48      42     -96     102      13
      48      42     -96     102       6      48      57      66      75      16
      48      57     -66      75      17      48      57     -66      75      18
      42      48      57      66      16      42      48     -57      66      17
      42      48     -57      66      18      42      96     102     108       2
      36      42      48      57      10      36      42      96      99       3
      36      42      96     102      21      36      42     -96     102      22
      36      42     -96     102      23      36      42     -96     102       6
     135     132     138     144       2     132     138     144     150       1
     132     138    -144     150       4     132     138    -144     150       5
     132     138    -144     150       6     132     138     144     180       7
     132     138    -144     180       8     132     138    -144     180       9
     132     138    -144     180       6     123     114     108     132      24
     123     114    -108     132      25     123     114    -108     132      26
     123     114    -108     132      27     114     108     132     135       3
     114     108     132     138      11     114     108    -132     138      12
     114     108    -132     138      13     114     108    -132     138       6
     108     114     123     126       7     108     114    -123     126      28
     108     114    -123     126      29     108     114    -123     126      30
     108     114     123     129       7     108     114    -123     129      28
     108     114    -123     129      29     108     114    -123     129      30
     108     132     138     144       2     102     108     114     123      31
     102     108    -114     123      32     102     108    -114     123      26
     102     108    -114     123      33     102     108     132     135       3
     102     108     132     138      21     102     108    -132     138      22
     102     108    -132     138      23     102     108    -132     138       6
     183     180     186     192       2     180     186     192     198       1
     180     186    -192     198       4     180     186    -192     198       5
     180     186    -192     198       6     180     186     192     246       7
     180     186    -192     246       8     180     186    -192     246       9
     180     186    -192     246       6     168     150     144     180      34
     168     150    -144     180      35     168     150    -144     180      36
     168     150    -144     180      37     156     150     144     180      34
     156     150    -144     180      35     156     150    -144     180      36
     156     150    -144     180      37     150     144     180     183       3
     150     144     180     186      11     150     144    -180     186      12
     150     144    -180     186      13     150     144    -180     186       6
     144     180     186     192       2     138     144     150     156      38
     138     144    -150     156      39     138     144    -150     156      36
     138     144    -150     156      40     138     144     150     168      38
     138     144    -150     168      39     138     144    -150     168      36
     138     144    -150     168      40     138     144     180     183       3
     138     144     180     186      21     138     144    -180     186      22
     138     144    -180     186      23     138     144    -180     186       6
     249     246     252     258       2     246     252     258     264       1
     246     252    -258     264       4     246     252    -258     264       5
     246     252    -258     264       6     246     252     258     306       7
     246     252    -258     306       8     246     252    -258     306       9
     246     252    -258     306       6     207     198     192     246      10
     207     216     225     234      10     198     192     246     249       3
     198     192     246     252      11     198     192    -246     252      12
     198     192    -246     252      13     198     192    -246     252       6
     198     207     216     225      16     198     207    -216     225      17
     198     207    -216     225      18     192     198     207     216      16
     192     198    -207     216      17     192     198    -207     216      18
     192     246     252     258       2     186     192     198     207      10
     186     192     246     249       3     186     192     246     252      21
     186     192    -246     252      22     186     192    -246     252      23
     186     192    -246     252       6     309     306     312     318       2
     306     312     318     327       7     306     312    -318     327       8
     306     312    -318     327       9     306     312    -318     327       6
     282     276     273     300      41     282     288    -294     300      41
     276     273     300     294      41     276     282    -288     294      41
     273     264     258     306      42     273     264    -258     306      43
     273     264    -258     306      44     273     264    -258     306      45
     273     276     282     288      41     273     300    -294     288      41
     264     258     306     309       3     264     258     306     312      11
     264     258    -306     312      12     264     258    -306     312      13
     264     258    -306     312       6     264     273     276     282      41
     264     273     300     294      41     258     264     273     276       7
     258     264    -273     276      46     258     264    -273     276      29
     258     264    -273     276      47     258     264     273     300       7
     258     264    -273     300      46     258     264    -273     300      29
     258     264    -273     300      47     258     306     312     318       2
     252     258     264     273      48     252     258    -264     273      49
     252     258    -264     273      44     252     258    -264     273      50
     252     258     306     309       3     252     258     306     312      21
     252     258    -306     312      22     252     258    -306     312      23
     252     258    -306     312       6     330     327     333     339       2
     327     333     339     345       1     327     333    -339     345       4
     327     333    -339     345       5     327     333    -339     345       6
     327     333     339     357       7     327     333    -339     357       8
     327     333    -339     357       9     327     333    -339     357       6
     318     327     333     339       2     312     318     327     330       3
     312     318     327     333      21     312     318    -327     333      22
     312     318    -327     333      23     312     318    -327     333       6
     360     357     363     369       2     357     363     369     375       1
     357     363    -369     375       4     357     363    -369     375       5
     357     363    -369     375       6     357     363     369     393       7
     357     363    -369     393       8     357     363    -369     393       9
     357     363    -369     393       6     345     339     357     360       3
     345     339     357     363      11     345     339    -357     363      12
     345     339    -357     363      13     345     339    -357     363       6
     339     357     363     369       2     333     339     357     360       3
     333     339     357     363      21     333     339    -357     363      22
     333     339    -357     363      23     333     339    -357     363       6
     396     393     399     405       2     393     399     405     411       1
     393     399    -405     411       4     393     399    -405     411       5
     393     399    -405     411       6     393     399     405     423       7
     393     399    -405     423       8     393     399    -405     423       9
     393     399    -405     423       6     384     375     369     393      24
     384     375    -369     393      25     384     375    -369     393      26
     384     375    -369     393      27     375     369     393     396       3
     375     369     393     399      11     375     369    -393     399      12
     375     369    -393     399      13     375     369    -393     399       6
     369     375     384     387       7     369     375    -384     387      28
     369     375    -384     387      29     369     375    -384     387      30
     369     375     384     390       7     369     375    -384     390      28
     369     375    -384     390      29     369     375    -384     390      30
     369     393     399     405       2     363     369     375     384      31
     363     369    -375     384      32     363     369    -375     384      26
     363     369    -375     384      33     363     369     393     396       3
     363     369     393     399      21     363     369    -393     399      22
     363     369    -393     399      23     363     369    -393     399       6
     426     423     429     435       2     423     429     435     441       1
     423     429    -435     441       4     423     429    -435     441       5
     423     429    -435     441       6     423     429     435     495       7
     423     429    -435     495       8     423     429    -435     495       9
     423     429    -435     495       6     411     405     423     426       3
     411     405     423     429      11     411     405    -423     429      12
     411     405    -423     429      13     411     405    -423     429       6
     405     423     429     435       2     399     405     423     426       3
     399     405     423     429      21     399     405    -423     429      22
     399     405    -423     429      23     399     405    -423     429       6
     498     495     501     507       2     495     501     507     513       1
     495     501    -507     513       4     495     501    -507     513       5
     495     501    -507     513       6     495     501     507     525       7
     495     501    -507     525       8     495     501    -507     525       9
     495     501    -507     525       6     459     468     474     477      51
     459     468    -474     477       6     459     468     474     486      51
     459     468    -474     486       6     450     441     435     495      10
     450     459     468     474       7     450     459    -468     474      29
     441     435     495     498       3     441     435     495     501      11
     441     435    -495     501      12     441     435    -495     501      13
     441     435    -495     501       6     441     450     459     468      10
     435     441     450     459      16     435     441    -450     459      17
     435     441    -450     459      18     435     495     501     507       2
     429     435     441     450      10     429     435     495     498       3
     429     435     495     501      21     429     435    -495     501      22
     429     435    -495     501      23     429     435    -495     501       6
     528     525     531     537       2     525     531     537     543       1
     525     531    -537     543       4     525     531    -537     543       5
     525     531    -537     543       6     525     531     537     582       7
     525     531    -537     582       8     525     531    -537     582       9
     525     531    -537     582       6     513     507     525     528       3
     513     507     525     531      11     513     507    -525     531      12
     513     507    -525     531      13     513     507    -525     531       6
     507     525     531     537       2     501     507     525     528       3
     501     507     525     531      21     501     507    -525     531      22
     501     507    -525     531      23     501     507    -525     531       6
     585     582     588     594       2     582     588     594     600       1
     582     588    -594     600       4     582     588    -594     600       5
     582     588    -594     600       6     582     588     594     633       7
     582     588    -594     633       8     582     588    -594     633       9
     582     588    -594     633       6     552     543     537     582      52
     552     543    -537     582      53     552     543    -537     582      54
     552     543    -537     582      55     543     537     582     585       3
     543     537     582     588      11     543     537    -582     588      12
     543     537    -582     588      13     543     537    -582     588       6
     537     543     552     558      56     537     543    -552     558      57
     537     543    -552     558      58     537     543    -552     558      59
     537     543     552     570      56     537     543    -552     570      57
     537     543    -552     570      58     537     543    -552     570      59
     537     582     588     594       2     531     537     543     552      60
     531     537    -543     552      61     531     537    -543     552      54
     531     537    -543     552      62     531     537     582     585       3
     531     537     582     588      21     531     537    -582     588      22
     531     537    -582     588      23     531     537    -582     588       6
     636     633     639     645       2     633     639     645     651       1
     633     639    -645     651       4     633     639    -645     651       5
     633     639    -645     651       6     633     639     645     690       7
     633     639    -645     690       8     633     639    -645     690       9
     633     639    -645     690       6     609     600     594     633      64
     609     600    -594     633      65     609     600    -594     633      54
     609     600    -594     633      66     600     594     633     636       3
     600     594     633     639      11     600     594    -633     639      12
     600     594    -633     639      13     600     594    -633     639       6
     600     609     618     621      67     600     609    -618     621      68
     600     609    -618     621      69     600     609    -618     621      70
     594     600     609     618      71     594     600    -609     618      72
     594     600    -609     618      73     594     600    -609     618      74
     594     633     639     645       2     588     594     600     609      75
     588     594    -600     609      76     588     594    -600     609      54
     588     594    -600     609      77     588     594     633     636       3
     588     594     633     639      21     588     594    -633     639      22
     588     594    -633     639      23     588     594    -633     639       6
     693     690     696     702       2     690     696     702     708       1
     690     696    -702     708       4     690     696    -702     708       5
     690     696    -702     708       6     690     696     702     741       7
     690     696    -702     741       8     690     696    -702     741       9
     690     696    -702     741       6     660     651     645     690      52
     660     651    -645     690      53     660     651    -645     690      54
     660     651    -645     690      55     651     645     690     693       3
     651     645     690     696      11     651     645    -690     696      12
     651     645    -690     696      13     651     645    -690     696       6
     645     651     660     666      56     645     651    -660     666      57
     645     651    -660     666      58     645     651    -660     666      59
     645     651     660     678      56     645     651    -660     678      57
     645     651    -660     678      58     645     651    -660     678      59
     645     690     696     702       2     639     645     651     660      60
     639     645    -651     660      61     639     645    -651     660      54
     639     645    -651     660      62     639     645     690     693       3
     639     645     690     696      21     639     645    -690     696      22
     639     645    -690     696      23     639     645    -690     696       6
     744     741     747     753       2     741     747     753     762       7
     741     747    -753     762       8     741     747    -753     762       9
     741     747    -753     762       6     717     708     702     741      64
     717     708    -702     741      65     717     708    -702     741      54
     717     708    -702     741      66     708     702     741     744       3
     708     702     741     747      11     708     702    -741     747      12
     708     702    -741     747      13     708     702    -741     747       6
     708     717     726     729       7     708     717     726     732      78
     708     717    -726     732      79     708     717    -726     732      80
     708     717    -726     732      81     702     708     717     726      82
     702     708    -717     726      83     702     708    -717     726      84
     702     708    -717     726      85     702     741     747     753       2
     696     702     708     717      75     696     702    -708     717      76
     696     702    -708     717      54     696     702    -708     717      77
     696     702     741     744       3     696     702     741     747      21
     696     702    -741     747      22     696     702    -741     747      23
     696     702    -741     747       6     765     762     768     774       2
     762     768     774     780       1     762     768    -774     780       4
     762     768    -774     780       5     762     768    -774     780       6
     762     768     774     810       7     762     768    -774     810       8
     762     768    -774     810       9     762     768    -774     810       6
     753     762     768     774       2     747     753     762     765       3
     747     753     762     768      21     747     753    -762     768      22
     747     753    -762     768      23     747     753    -762     768       6
     813     810     816     822       2     810     816     822     828       1
     810     816    -822     828       4     810     816    -822     828       5
     810     816    -822     828       6     810     816     822     846       7
     810     816    -822     846       8     810     816    -822     846       9
     810     816    -822     846       6     798     780     774     810      34
     798     780    -774     810      35     798     780    -774     810      36
     798     780    -774     810      37     786     780     774     810      34
     786     780    -774     810      35     786     780    -774     810      36
     786     780    -774     810      37     780     774     810     813       3
     780     774     810     816      11     780     774    -810     816      12
     780     774    -810     816      13     780     774    -810     816       6
     774     810     816     822       2     768     774     780     786      38
     768     774    -780     786      39     768     774    -780     786      36
     768     774    -780     786      40     768     774     780     798      38
     768     774    -780     798      39     768     774    -780     798      36
     768     774    -780     798      40     768     774     810     813       3
     768     774     810     816      21     768     774    -810     816      22
     768     774    -810     816      23     768     774    -810     816       6
     849     846     852     858       2     846     852     858     864       1
     846     852    -858     864       4     846     852    -858     864       5
     846     852    -858     864       6     846     852     858     903       7
     846     852    -858     903       8     846     852    -858     903       9
     846     852    -858     903       6     837     828     822     846      24
     837     828    -822     846      25     837     828    -822     846      26
     837     828    -822     846      27     828     822     846     849       3
     828     822     846     852      11     828     822    -846     852      12
     828     822    -846     852      13     828     822    -846     852       6
     822     828     837     840       7     822     828    -837     840      28
     822     828    -837     840      29     822     828    -837     840      30
     822     828     837     843       7     822     828    -837     843      28
     822     828    -837     843      29     822     828    -837     843      30
     822     846     852     858       2     816     822     828     837      31
     816     822    -828     837      32     816     822    -828     837      26
     816     822    -828     837      33     816     822     846     849       3
     816     822     846     852      21     816     822    -846     852      22
     816     822    -846     852      23     816     822    -846     852       6
     906     903     909     915       2     903     909     915     921       1
     903     909    -915     921       4     903     909    -915     921       5
     903     909    -915     921       6     903     909     915     960       7
     903     909    -915     960       8     903     909    -915     960       9
     903     909    -915     960       6     873     864     858     903      52
     873     864    -858     903      53     873     864    -858     903      54
     873     864    -858     903      55     864     858     903     906       3
     864     858     903     909      11     864     858    -903     909      12
     864     858    -903     909      13     864     858    -903     909       6
     858     864     873     879      56     858     864    -873     879      57
     858     864    -873     879      58     858     864    -873     879      59
     858     864     873     891      56     858     864    -873     891      57
     858     864    -873     891      58     858     864    -873     891      59
     858     903     909     915       2     852     858     864     873      60
     852     858    -864     873      61     852     858    -864     873      54
     852     858    -864     873      62     852     858     903     906       3
     852     858     903     909      21     852     858    -903     909      22
     852     858    -903     909      23     852     858    -903     909       6
     963     960     966     972       2     960     966     972     978       1
     960     966    -972     978       4     960     966    -972     978       5
     960     966    -972     978       6     960     966     972     990       7
     960     966    -972     990       8     960     966    -972     990       9
     960     966    -972     990       6     930     921     915     960      52
     930     921    -915     960      53     930     921    -915     960      54
     930     921    -915     960      55     921     915     960     963       3
     921     915     960     966      11     921     915    -960     966      12
     921     915    -960     966      13     921     915    -960     966       6
     915     921     930     936      56     915     921    -930     936      57
     915     921    -930     936      58     915     921    -930     936      59
     915     921     930     948      56     915     921    -930     948      57
     915     921    -930     948      58     915     921    -930     948      59
     915     960     966     972       2     909     915     921     930      60
     909     915    -921     930      61     909     915    -921     930      54
     909     915    -921     930      62     909     915     960     963       3
     909     915     960     966      21     909     915    -960     966      22
     909     915    -960     966      23     909     915    -960     966       6
     993     990     996    1002       2     990     996    1002    1008       1
     990     996   -1002    1008       4     990     996   -1002    1008       5
     990     996   -1002    1008       6     990     996    1002    1026       7
     990     996   -1002    1026       8     990     996   -1002    1026       9
     990     996   -1002    1026       6     978     972     990     993       3
     978     972     990     996      11     978     972    -990     996      12
     978     972    -990     996      13     978     972    -990     996       6
     972     990     996    1002       2     966     972     990     993       3
     966     972     990     996      21     966     972    -990     996      22
     966     972    -990     996      23     966     972    -990     996       6
    1029    1026    1032    1038       2    1026    1032    1038    1044       1
    1026    1032   -1038    1044       4    1026    1032   -1038    1044       5
    1026    1032   -1038    1044       6    1026    1032    1038    1056       7
    1026    1032   -1038    1056       8    1026    1032   -1038    1056       9
    1026    1032   -1038    1056       6    1017    1008    1002    1026      24
    1017    1008   -1002    1026      25    1017    1008   -1002    1026      26
    1017    1008   -1002    1026      27    1008    1002    1026    1029       3
    1008    1002    1026    1032      11    1008    1002   -1026    1032      12
    1008    1002   -1026    1032      13    1008    1002   -1026    1032       6
    1002    1008    1017    1020       7    1002    1008   -1017    1020      28
    1002    1008   -1017    1020      29    1002    1008   -1017    1020      30
    1002    1008    1017    1023       7    1002    1008   -1017    1023      28
    1002    1008   -1017    1023      29    1002    1008   -1017    1023      30
    1002    1026    1032    1038       2     996    1002    1008    1017      31
     996    1002   -1008    1017      32     996    1002   -1008    1017      26
     996    1002   -1008    1017      33     996    1002    1026    1029       3
     996    1002    1026    1032      21     996    1002   -1026    1032      22
     996    1002   -1026    1032      23     996    1002   -1026    1032       6
    1059    1056    1062    1068       2    1056    1062    1068    1074       1
    1056    1062   -1068    1074       4    1056    1062   -1068    1074       5
    1056    1062   -1068    1074       6    1056    1062    1068    1104       7
    1056    1062   -1068    1104       8    1056    1062   -1068    1104       9
    1056    1062   -1068    1104       6    1044    1038    1056    1059       3
    1044    1038    1056    1062      11    1044    1038   -1056    1062      12
    1044    1038   -1056    1062      13    1044    1038   -1056    1062       6
    1038    1056    1062    1068       2    1032    1038    1056    1059       3
    1032    1038    1056    1062      21    1032    1038   -1056    1062      22
    1032    1038   -1056    1062      23    1032    1038   -1056    1062       6
    1107    1104    1110    1116       2    1104    1110    1116    1122       1
    1104    1110   -1116    1122       4    1104    1110   -1116    1122       5
    1104    1110   -1116    1122       6    1104    1110    1116    1134       7
    1104    1110   -1116    1134       8    1104    1110   -1116    1134       9
    1104    1110   -1116    1134       6    1092    1074    1068    1104      34
    1092    1074   -1068    1104      35    1092    1074   -1068    1104      36
    1092    1074   -1068    1104      37    1080    1074    1068    1104      34
    1080    1074   -1068    1104      35    1080    1074   -1068    1104      36
    1080    1074   -1068    1104      37    1074    1068    1104    1107       3
    1074    1068    1104    1110      11    1074    1068   -1104    1110      12
    1074    1068   -1104    1110      13    1074    1068   -1104    1110       6
    1068    1104    1110    1116       2    1062    1068    1074    1080      38
    1062    1068   -1074    1080      39    1062    1068   -1074    1080      36
    1062    1068   -1074    1080      40    1062    1068    1074    1092      38
    1062    1068   -1074    1092      39    1062    1068   -1074    1092      36
    1062    1068   -1074    1092      40    1062    1068    1104    1107       3
    1062    1068    1104    1110      21    1062    1068   -1104    1110      22
    1062    1068   -1104    1110      23    1062    1068   -1104    1110       6
    1137    1134    1140    1146       2    1134    1140    1146    1152       1
    1134    1140   -1146    1152       4    1134    1140   -1146    1152       5
    1134    1140   -1146    1152       6    1134    1140    1146    1182       7
    1134    1140   -1146    1182       8    1134    1140   -1146    1182       9
    1134    1140   -1146    1182       6    1122    1116    1134    1137       3
    1122    1116    1134    1140      11    1122    1116   -1134    1140      12
    1122    1116   -1134    1140      13    1122    1116   -1134    1140       6
    1116    1134    1140    1146       2    1110    1116    1134    1137       3
    1110    1116    1134    1140      21    1110    1116   -1134    1140      22
    1110    1116   -1134    1140      23    1110    1116   -1134    1140       6
    1185    1182    1188    1194       2    1182    1188    1194    1200       1
    1182    1188   -1194    1200       4    1182    1188   -1194    1200       5
    1182    1188   -1194    1200       6    1182    1188    1194    1224       7
    1182    1188   -1194    1224       8    1182    1188   -1194    1224       9
    1182    1188   -1194    1224       6    1170    1152    1146    1182      34
    1170    1152   -1146    1182      35    1170    1152   -1146    1182      36
    1170    1152   -1146    1182      37    1158    1152    1146    1182      34
    1158    1152   -1146    1182      35    1158    1152   -1146    1182      36
    1158    1152   -1146    1182      37    1152    1146    1182    1185       3
    1152    1146    1182    1188      11    1152    1146   -1182    1188      12
    1152    1146   -1182    1188      13    1152    1146   -1182    1188       6
    1146    1182    1188    1194       2    1140    1146    1152    1158      38
    1140    1146   -1152    1158      39    1140    1146   -1152    1158      36
    1140    1146   -1152    1158      40    1140    1146    1152    1170      38
    1140    1146   -1152    1170      39    1140    1146   -1152    1170      36
    1140    1146   -1152    1170      40    1140    1146    1182    1185       3
    1140    1146    1182    1188      21    1140    1146   -1182    1188      22
    1140    1146   -1182    1188      23    1140    1146   -1182    1188       6
    1227    1224    1230    1236       2    1224    1230    1236    1242       1
    1224    1230   -1236    1242       4    1224    1230   -1236    1242       5
    1224    1230   -1236    1242       6    1224    1230    1236    1275       7
    1224    1230   -1236    1275       8    1224    1230   -1236    1275       9
    1224    1230   -1236    1275       6    1218    1200    1194    1224      86
    1218    1200   -1194    1224      87    1218    1200   -1194    1224      88
    1218    1200   -1194    1224      89    1206    1200    1194    1224      34
    1206    1200   -1194    1224      35    1206    1200   -1194    1224      36
    1206    1200   -1194    1224      37    1200    1194    1224    1227       3
    1200    1194    1224    1230      11    1200    1194   -1224    1230      12
    1200    1194   -1224    1230      13    1200    1194   -1224    1230       6
    1194    1224    1230    1236       2    1188    1194    1200    1206      38
    1188    1194   -1200    1206      39    1188    1194   -1200    1206      36
    1188    1194   -1200    1206      40    1188    1194    1200    1218      99
    1188    1194   -1200    1218     100    1188    1194   -1200    1218      88
    1188    1194   -1200    1218     101    1188    1194    1224    1227       3
    1188    1194    1224    1230      21    1188    1194   -1224    1230      22
    1188    1194   -1224    1230      23    1188    1194   -1224    1230       6
    1278    1275    1281    1287       2    1275    1281    1287    1296       7
    1275    1281   -1287    1296       8    1275    1281   -1287    1296       9
    1275    1281   -1287    1296       6    1251    1242    1236    1275      64
    1251    1242   -1236    1275      65    1251    1242   -1236    1275      54
    1251    1242   -1236    1275      66    1242    1236    1275    1278       3
    1242    1236    1275    1281      11    1242    1236   -1275    1281      12
    1242    1236   -1275    1281      13    1242    1236   -1275    1281       6
    1242    1251    1260    1263      67    1242    1251   -1260    1263      68
    1242    1251   -1260    1263      69    1242    1251   -1260    1263      70
    1236    1242    1251    1260      71    1236    1242   -1251    1260      72
    1236    1242   -1251    1260      73    1236    1242   -1251    1260      74
    1236    1275    1281    1287       2    1230    1236    1242    1251      75
    1230    1236   -1242    1251      76    1230    1236   -1242    1251      54
    1230    1236   -1242    1251      77    1230    1236    1275    1278       3
    1230    1236    1275    1281      21    1230    1236   -1275    1281      22
    1230    1236   -1275    1281      23    1230    1236   -1275    1281       6
    1299    1296    1302    1305       2    1299    1296    1302    1332       2
    1296    1302    1305    1314       1    1296    1302   -1305    1314     102
    1296    1302   -1305    1314      13    1296    1302   -1305    1314       6
    1296    1302    1332    1323       1    1296    1302   -1332    1323       4
    1296    1302   -1332    1323       5    1296    1302   -1332    1323       6
    1296    1302    1332    1338       7    1296    1302   -1332    1338       8
    1296    1302   -1332    1338       9    1296    1302   -1332    1338       6
    1287    1296    1302    1305       2    1287    1296    1302    1332       2
    1281    1287    1296    1299       3    1281    1287    1296    1302      21
    1281    1287   -1296    1302      22    1281    1287   -1296    1302      23
    1281    1287   -1296    1302       6    1341    1338    1344    1350       2
    1338    1344    1350    1356       1    1338    1344   -1350    1356       4
    1338    1344   -1350    1356       5    1338    1344   -1350    1356       6
    1338    1344    1350    1404       7    1338    1344   -1350    1404       8
    1338    1344   -1350    1404       9    1338    1344   -1350    1404       6
    1332    1338    1344    1350       2    1323    1332    1338    1341       3
    1323    1332    1338    1344      11    1323    1332   -1338    1344      12
    1323    1332   -1338    1344      13    1323    1332   -1338    1344       6
    1314    1305   -1302    1332       3    1314    1323    1332    1338      10
    1305    1302   -1332    1323       3    1305    1302    1332    1338       3
    1305    1314   -1323    1332      16    1305    1314   -1323    1332      17
    1305    1314   -1323    1332      18    1302    1305   -1314    1323      10
    1302    1332   -1323    1314      10    1302    1332    1338    1341       3
    1302    1332    1338    1344      21    1302    1332   -1338    1344      22
    1302    1332   -1338    1344      23    1302    1332   -1338    1344       6
    1407    1404    1410    1416       2    1404    1410    1416    1425       7
    1404    1410   -1416    1425       8    1404    1410   -1416    1425       9
    1404    1410   -1416    1425       6    1365    1356    1350    1404      10
    1365    1374    1383    1392      10    1356    1350    1404    1407       3
    1356    1350    1404    1410      11    1356    1350   -1404    1410      12
    1356    1350   -1404    1410      13    1356    1350   -1404    1410       6
    1356    1365    1374    1383      16    1356    1365   -1374    1383      17
    1356    1365   -1374    1383      18    1350    1356    1365    1374      16
    1350    1356   -1365    1374      17    1350    1356   -1365    1374      18
    1350    1404    1410    1416       2    1344    1350    1356    1365      10
    1344    1350    1404    1407       3    1344    1350    1404    1410      21
    1344    1350   -1404    1410      22    1344    1350   -1404    1410      23
    1344    1350   -1404    1410       6    1428    1425    1431    1437       2
    1425    1431    1437    1443       1    1425    1431   -1437    1443       4
    1425    1431   -1437    1443       5    1425    1431   -1437    1443       6
    1425    1431    1437    1497       7    1425    1431   -1437    1497       8
    1425    1431   -1437    1497       9    1425    1431   -1437    1497       6
    1416    1425    1431    1437       2    1410    1416    1425    1428       3
    1410    1416    1425    1431      21    1410    1416   -1425    1431      22
    1410    1416   -1425    1431      23    1410    1416   -1425    1431       6
    1500    1497    1503    1509       2    1497    1503    1509    1515       1
    1497    1503   -1509    1515       4    1497    1503   -1509    1515       5
    1497    1503   -1509    1515       6    1497    1503    1509    1539       7
    1497    1503   -1509    1539       8    1497    1503   -1509    1539       9
    1497    1503   -1509    1539       6    1461    1470    1476    1479      51
    1461    1470   -1476    1479       6    1461    1470    1476    1488      51
    1461    1470   -1476    1488       6    1452    1443    1437    1497      10
    1452    1461    1470    1476       7    1452    1461   -1470    1476      29
    1443    1437    1497    1500       3    1443    1437    1497    1503      11
    1443    1437   -1497    1503      12    1443    1437   -1497    1503      13
    1443    1437   -1497    1503       6    1443    1452    1461    1470      10
    1437    1443    1452    1461      16    1437    1443   -1452    1461      17
    1437    1443   -1452    1461      18    1437    1497    1503    1509       2
    1431    1437    1443    1452      10    1431    1437    1497    1500       3
    1431    1437    1497    1503      21    1431    1437   -1497    1503      22
    1431    1437   -1497    1503      23    1431    1437   -1497    1503       6
    1542    1539    1545    1551       2    1539    1545    1551    1557       1
    1539    1545   -1551    1557       4    1539    1545   -1551    1557       5
    1539    1545   -1551    1557       6    1539    1545    1551    1587       7
    1539    1545   -1551    1587       8    1539    1545   -1551    1587       9
    1539    1545   -1551    1587       6    1533    1515    1509    1539      86
    1533    1515   -1509    1539      87    1533    1515   -1509    1539      88
    1533    1515   -1509    1539      89    1521    1515    1509    1539      34
    1521    1515   -1509    1539      35    1521    1515   -1509    1539      36
    1521    1515   -1509    1539      37    1515    1509    1539    1542       3
    1515    1509    1539    1545      11    1515    1509   -1539    1545      12
    1515    1509   -1539    1545      13    1515    1509   -1539    1545       6
    1509    1539    1545    1551       2    1503    1509    1515    1521      38
    1503    1509   -1515    1521      39    1503    1509   -1515    1521      36
    1503    1509   -1515    1521      40    1503    1509    1515    1533      99
    1503    1509   -1515    1533     100    1503    1509   -1515    1533      88
    1503    1509   -1515    1533     101    1503    1509    1539    1542       3
    1503    1509    1539    1545      21    1503    1509   -1539    1545      22
    1503    1509   -1539    1545      23    1503    1509   -1539    1545       6
    1590    1587    1593    1599       2    1587    1593    1599    1605       1
    1587    1593   -1599    1605       4    1587    1593   -1599    1605       5
    1587    1593   -1599    1605       6    1587    1593    1599    1644       7
    1587    1593   -1599    1644       8    1587    1593   -1599    1644       9
    1587    1593   -1599    1644       6    1575    1557    1551    1587      34
    1575    1557   -1551    1587      35    1575    1557   -1551    1587      36
    1575    1557   -1551    1587      37    1563    1557    1551    1587      34
    1563    1557   -1551    1587      35    1563    1557   -1551    1587      36
    1563    1557   -1551    1587      37    1557    1551    1587    1590       3
    1557    1551    1587    1593      11    1557    1551   -1587    1593      12
    1557    1551   -1587    1593      13    1557    1551   -1587    1593       6
    1551    1587    1593    1599       2    1545    1551    1557    1563      38
    1545    1551   -1557    1563      39    1545    1551   -1557    1563      36
    1545    1551   -1557    1563      40    1545    1551    1557    1575      38
    1545    1551   -1557    1575      39    1545    1551   -1557    1575      36
    1545    1551   -1557    1575      40    1545    1551    1587    1590       3
    1545    1551    1587    1593      21    1545    1551   -1587    1593      22
    1545    1551   -1587    1593      23    1545    1551   -1587    1593       6
    1647    1644    1650    1656       2    1644    1650    1656    1662       1
    1644    1650   -1656    1662       4    1644    1650   -1656    1662       5
    1644    1650   -1656    1662       6    1644    1650    1656    1701       7
    1644    1650   -1656    1701       8    1644    1650   -1656    1701       9
    1644    1650   -1656    1701       6    1623    1605    1599    1644     103
    1623    1605   -1599    1644     104    1623    1605   -1599    1644     105
    1623    1605   -1599    1644     106    1611    1605    1599    1644      34
    1611    1605   -1599    1644      35    1611    1605   -1599    1644      36
    1611    1605   -1599    1644      37    1611    1605    1623    1632     107
    1611    1605   -1623    1632     108    1611    1605   -1623    1632     109
    1611    1605   -1623    1632     110    1605    1599    1644    1647       3
    1605    1599    1644    1650      11    1605    1599   -1644    1650      12
    1605    1599   -1644    1650      13    1605    1599   -1644    1650       6
    1599    1605    1623    1632     111    1599    1605   -1623    1632     112
    1599    1605   -1623    1632     109    1599    1605   -1623    1632     113
    1599    1644    1650    1656       2    1593    1599    1605    1611      38
    1593    1599   -1605    1611      39    1593    1599   -1605    1611      36
    1593    1599   -1605    1611      40    1593    1599    1605    1623     114
    1593    1599   -1605    1623     115    1593    1599   -1605    1623     105
    1593    1599   -1605    1623     116    1593    1599    1644    1647       3
    1593    1599    1644    1650      21    1593    1599   -1644    1650      22
    1593    1599   -1644    1650      23    1593    1599   -1644    1650       6
    1704    1701    1707    1713       2    1701    1707    1713    1719       1
    1701    1707   -1713    1719       4    1701    1707   -1713    1719       5
    1701    1707   -1713    1719       6    1701    1707    1713    1746       7
    1701    1707   -1713    1746       8    1701    1707   -1713    1746       9
    1701    1707   -1713    1746       6    1680    1662    1656    1701     103
    1680    1662   -1656    1701     104    1680    1662   -1656    1701     105
    1680    1662   -1656    1701     106    1668    1662    1656    1701      34
    1668    1662   -1656    1701      35    1668    1662   -1656    1701      36
    1668    1662   -1656    1701      37    1668    1662    1680    1689     107
    1668    1662   -1680    1689     108    1668    1662   -1680    1689     109
    1668    1662   -1680    1689     110    1662    1656    1701    1704       3
    1662    1656    1701    1707      11    1662    1656   -1701    1707      12
    1662    1656   -1701    1707      13    1662    1656   -1701    1707       6
    1656    1662    1680    1689     111    1656    1662   -1680    1689     112
    1656    1662   -1680    1689     109    1656    1662   -1680    1689     113
    1656    1701    1707    1713       2    1650    1656    1662    1668      38
    1650    1656   -1662    1668      39    1650    1656   -1662    1668      36
    1650    1656   -1662    1668      40    1650    1656    1662    1680     114
    1650    1656   -1662    1680     115    1650    1656   -1662    1680     105
    1650    1656   -1662    1680     116    1650    1656    1701    1704       3
    1650    1656    1701    1707      21    1650    1656   -1701    1707      22
    1650    1656   -1701    1707      23    1650    1656   -1701    1707       6
    1749    1746    1752    1758       2    1746    1752    1758    1764       1
    1746    1752   -1758    1764       4    1746    1752   -1758    1764       5
    1746    1752   -1758    1764       6    1746    1752    1758    1797       7
    1746    1752   -1758    1797       8    1746    1752   -1758    1797       9
    1746    1752   -1758    1797       6    1728    1719    1713    1746      64
    1728    1719   -1713    1746      65    1728    1719   -1713    1746      54
    1728    1719   -1713    1746      66    1719    1713    1746    1749       3
    1719    1713    1746    1752      11    1719    1713   -1746    1752      12
    1719    1713   -1746    1752      13    1719    1713   -1746    1752       6
    1719    1728    1737    1740     117    1719    1728   -1737    1740     118
    1719    1728    1737    1743     117    1719    1728   -1737    1743     118
    1713    1719    1728    1737     119    1713    1719   -1728    1737     120
    1713    1719   -1728    1737     121    1713    1719   -1728    1737     122
    1713    1746    1752    1758       2    1707    1713    1719    1728      75
    1707    1713   -1719    1728      76    1707    1713   -1719    1728      54
    1707    1713   -1719    1728      77    1707    1713    1746    1749       3
    1707    1713    1746    1752      21    1707    1713   -1746    1752      22
    1707    1713   -1746    1752      23    1707    1713   -1746    1752       6
    1800    1797    1803    1809       2    1797    1803    1809    1815       1
    1797    1803   -1809    1815       4    1797    1803   -1809    1815       5
    1797    1803   -1809    1815       6    1797    1803    1809    1830       7
    1797    1803   -1809    1830       8    1797    1803   -1809    1830       9
    1797    1803   -1809    1830       6    1773    1764    1758    1797      64
    1773    1764   -1758    1797      65    1773    1764   -1758    1797      54
    1773    1764   -1758    1797      66    1764    1758    1797    1800       3
    1764    1758    1797    1803      11    1764    1758   -1797    1803      12
    1764    1758   -1797    1803      13    1764    1758   -1797    1803       6
    1764    1773    1782    1785       7    1764    1773    1782    1788      78
    1764    1773   -1782    1788      79    1764    1773   -1782    1788      80
    1764    1773   -1782    1788      81    1758    1764    1773    1782      82
    1758    1764   -1773    1782      83    1758    1764   -1773    1782      84
    1758    1764   -1773    1782      85    1758    1797    1803    1809       2
    1752    1758    1764    1773      75    1752    1758   -1764    1773      76
    1752    1758   -1764    1773      54    1752    1758   -1764    1773      77
    1752    1758    1797    1800       3    1752    1758    1797    1803      21
    1752    1758   -1797    1803      22    1752    1758   -1797    1803      23
    1752    1758   -1797    1803       6    1833    1830    1836    1842       2
    1830    1836    1842    1848       1    1830    1836   -1842    1848       4
    1830    1836   -1842    1848       5    1830    1836   -1842    1848       6
    1830    1836    1842    1902       7    1830    1836   -1842    1902       8
    1830    1836   -1842    1902       9    1830    1836   -1842    1902       6
    1824    1815    1809    1830     123    1824    1815   -1809    1830     124
    1824    1815   -1809    1830     125    1824    1815   -1809    1830     126
    1815    1809    1830    1833       3    1815    1809    1830    1836      11
    1815    1809   -1830    1836      12    1815    1809   -1830    1836      13
    1815    1809   -1830    1836       6    1809    1830    1836    1842       2
    1803    1809    1815    1824     131    1803    1809   -1815    1824     132
    1803    1809   -1815    1824     125    1803    1809   -1815    1824     133
    1803    1809    1830    1833       3    1803    1809    1830    1836      21
    1803    1809   -1830    1836      22    1803    1809   -1830    1836      23
    1803    1809   -1830    1836       6    1905    1902    1908    1914       2
    1902    1908    1914    1923       7    1902    1908   -1914    1923       8
    1902    1908   -1914    1923       9    1902    1908   -1914    1923       6
    1881    1875    1872    1899      41    1881    1887   -1893    1899      41
    1875    1872    1899    1893     134    1875    1881   -1887    1893      41
    1872    1875    1881    1887      41    1872    1899   -1893    1887     135
    1866    1860   -1857    1899     137    1866    1872    1875    1881      41
    1866    1872    1899    1893     134    1860    1857   -1899    1872     139
    1860    1857    1899    1893     139    1860    1866    1872    1875     136
    1860    1866   -1872    1899     136    1857    1848    1842    1902     140
    1857    1848   -1842    1902     141    1857    1848   -1842    1902     142
    1857    1848   -1842    1902     143    1857    1860   -1866    1872     138
    1857    1899   -1872    1866     134    1857    1899    1872    1875     134
    1857    1899    1893    1887     135    1848    1842    1902    1905       3
    1848    1842    1902    1908      11    1848    1842   -1902    1908      12
    1848    1842   -1902    1908      13    1848    1842   -1902    1908       6
    1848    1857    1860    1866     137    1848    1857    1899    1872     139
    1848    1857    1899    1893     139    1842    1848    1857    1860       7
    1842    1848   -1857    1860       3    1842    1848   -1857    1860      29
    1842    1848   -1857    1860       6    1842    1848    1857    1899     144
    1842    1848   -1857    1899     145    1842    1848   -1857    1899     146
    1842    1848   -1857    1899     147    1842    1902    1908    1914       2
    1836    1842    1848    1857     148    1836    1842   -1848    1857     149
    1836    1842   -1848    1857     142    1836    1842   -1848    1857     150
    1836    1842    1902    1905       3    1836    1842    1902    1908      21
    1836    1842   -1902    1908      22    1836    1842   -1902    1908      23
    1836    1842   -1902    1908       6    1926    1923    1929    1935       2
    1923    1929    1935    1941       1    1923    1929   -1935    1941       4
    1923    1929   -1935    1941       5    1923    1929   -1935    1941       6
    1923    1929    1935    1956       7    1923    1929   -1935    1956       8
    1923    1929   -1935    1956       9    1923    1929   -1935    1956       6
    1914    1923    1929    1935       2    1908    1914    1923    1926       3
    1908    1914    1923    1929      21    1908    1914   -1923    1929      22
    1908    1914   -1923    1929      23    1908    1914   -1923    1929       6
    1959    1956    1962    1965       2    1959    1956    1962    1992       2
    1956    1962    1965    1974       1    1956    1962   -1965    1974     102
    1956    1962   -1965    1974      13    1956    1962   -1965    1974       6
    1956    1962    1992    1983       1    1956    1962   -1992    1983       4
    1956    1962   -1992    1983       5    1956    1962   -1992    1983       6
    1956    1962    1992    1998       7    1956    1962   -1992    1998       8
    1956    1962   -1992    1998       9    1956    1962   -1992    1998       6
    1950    1941    1935    1956     123    1950    1941   -1935    1956     124
    1950    1941   -1935    1956     125    1950    1941   -1935    1956     126
    1941    1935    1956    1959       3    1941    1935    1956    1962      11
    1941    1935   -1956    1962      12    1941    1935   -1956    1962      13
    1941    1935   -1956    1962       6    1935    1956    1962    1965       2
    1935    1956    1962    1992       2    1929    1935    1941    1950     131
    1929    1935   -1941    1950     132    1929    1935   -1941    1950     125
    1929    1935   -1941    1950     133    1929    1935    1956    1959       3
    1929    1935    1956    1962      21    1929    1935   -1956    1962      22
    1929    1935   -1956    1962      23    1929    1935   -1956    1962       6
    2001    1998    2004    2010       2    1998    2004    2010    2016       1
    1998    2004   -2010    2016       4    1998    2004   -2010    2016       5
    1998    2004   -2010    2016       6    1998    2004    2010    2064       7
    1998    2004   -2010    2064       8    1998    2004   -2010    2064       9
    1998    2004   -2010    2064       6    1992    1998    2004    2010       2
    1983    1992    1998    2001       3    1983    1992    1998    2004      11
    1983    1992   -1998    2004      12    1983    1992   -1998    2004      13
    1983    1992   -1998    2004       6    1974    1965   -1962    1992       3
    1974    1983    1992    1998      10    1965    1962   -1992    1983       3
    1965    1962    1992    1998       3    1965    1974   -1983    1992      16
    1965    1974   -1983    1992      17    1965    1974   -1983    1992      18
    1962    1965   -1974    1983      10    1962    1992   -1983    1974      10
    1962    1992    1998    2001       3    1962    1992    1998    2004      21
    1962    1992   -1998    2004      22    1962    1992   -1998    2004      23
    1962    1992   -1998    2004       6    2067    2064    2070    2076       2
    2064    2070    2076    2082       1    2064    2070   -2076    2082       4
    2064    2070   -2076    2082       5    2064    2070   -2076    2082       6
    2064    2070    2076    2112       7    2064    2070   -2076    2112       8
    2064    2070   -2076    2112       9    2064    2070   -2076    2112       6
    2025    2016    2010    2064      10    2025    2034    2043    2052      10
    2016    2010    2064    2067       3    2016    2010    2064    2070      11
    2016    2010   -2064    2070      12    2016    2010   -2064    2070      13
    2016    2010   -2064    2070       6    2016    2025    2034    2043      16
    2016    2025   -2034    2043      17    2016    2025   -2034    2043      18
    2010    2016    2025    2034      16    2010    2016   -2025    2034      17
    2010    2016   -2025    2034      18    2010    2064    2070    2076       2
    2004    2010    2016    2025      10    2004    2010    2064    2067       3
    2004    2010    2064    2070      21    2004    2010   -2064    2070      22
    2004    2010   -2064    2070      23    2004    2010   -2064    2070       6
    2115    2112    2118    2124       2    2112    2118    2124    2130       1
    2112    2118   -2124    2130       4    2112    2118   -2124    2130       5
    2112    2118   -2124    2130       6    2112    2118    2124    2154       7
    2112    2118   -2124    2154       8    2112    2118   -2124    2154       9
    2112    2118   -2124    2154       6    2100    2082    2076    2112      34
    2100    2082   -2076    2112      35    2100    2082   -2076    2112      36
    2100    2082   -2076    2112      37    2088    2082    2076    2112      34
    2088    2082   -2076    2112      35    2088    2082   -2076    2112      36
    2088    2082   -2076    2112      37    2082    2076    2112    2115       3
    2082    2076    2112    2118      11    2082    2076   -2112    2118      12
    2082    2076   -2112    2118      13    2082    2076   -2112    2118       6
    2076    2112    2118    2124       2    2070    2076    2082    2088      38
    2070    2076   -2082    2088      39    2070    2076   -2082    2088      36
    2070    2076   -2082    2088      40    2070    2076    2082    2100      38
    2070    2076   -2082    2100      39    2070    2076   -2082    2100      36
    2070    2076   -2082    2100      40    2070    2076    2112    2115       3
    2070    2076    2112    2118      21    2070    2076   -2112    2118      22
    2070    2076   -2112    2118      23    2070    2076   -2112    2118       6
    2157    2154    2160    2166       2    2154    2160    2166    2172       1
    2154    2160   -2166    2172       4    2154    2160   -2166    2172       5
    2154    2160   -2166    2172       6    2154    2160    2166    2220       7
    2154    2160   -2166    2220       8    2154    2160   -2166    2220       9
    2154    2160   -2166    2220       6    2148    2130    2124    2154      86
    2148    2130   -2124    2154      87    2148    2130   -2124    2154      88
    2148    2130   -2124    2154      89    2136    2130    2124    2154      34
    2136    2130   -2124    2154      35    2136    2130   -2124    2154      36
    2136    2130   -2124    2154      37    2130    2124    2154    2157       3
    2130    2124    2154    2160      11    2130    2124   -2154    2160      12
    2130    2124   -2154    2160      13    2130    2124   -2154    2160       6
    2124    2154    2160    2166       2    2118    2124    2130    2136      38
    2118    2124   -2130    2136      39    2118    2124   -2130    2136      36
    2118    2124   -2130    2136      40    2118    2124    2130    2148      99
    2118    2124   -2130    2148     100    2118    2124   -2130    2148      88
    2118    2124   -2130    2148     101    2118    2124    2154    2157       3
    2118    2124    2154    2160      21    2118    2124   -2154    2160      22
    2118    2124   -2154    2160      23    2118    2124   -2154    2160       6
    2223    2220    2226    2232       2    2220    2226    2232    2238       1
    2220    2226   -2232    2238       4    2220    2226   -2232    2238       5
    2220    2226   -2232    2238       6    2220    2226    2232    2256       7
    2220    2226   -2232    2256       8    2220    2226   -2232    2256       9
    2220    2226   -2232    2256       6    2181    2172    2166    2220      10
    2181    2190    2199    2208      10    2172    2166    2220    2223       3
    2172    2166    2220    2226      11    2172    2166   -2220    2226      12
    2172    2166   -2220    2226      13    2172    2166   -2220    2226       6
    2172    2181    2190    2199      16    2172    2181   -2190    2199      17
    2172    2181   -2190    2199      18    2166    2172    2181    2190      16
    2166    2172   -2181    2190      17    2166    2172   -2181    2190      18
    2166    2220    2226    2232       2    2160    2166    2172    2181      10
    2160    2166    2220    2223       3    2160    2166    2220    2226      21
    2160    2166   -2220    2226      22    2160    2166   -2220    2226      23
    2160    2166   -2220    2226       6    2259    2256    2262    2268       2
    2256    2262    2268    2277       7    2256    2262   -2268    2277       8
    2256    2262   -2268    2277       9    2256    2262   -2268    2277       6
    2247    2238    2232    2256      24    2247    2238   -2232    2256      25
    2247    2238   -2232    2256      26    2247    2238   -2232    2256      27
    2238    2232    2256    2259       3    2238    2232    2256    2262      11
    2238    2232   -2256    2262      12    2238    2232   -2256    2262      13
    2238    2232   -2256    2262       6    2232    2238    2247    2250       7
    2232    2238   -2247    2250      28    2232    2238   -2247    2250      29
    2232    2238   -2247    2250      30    2232    2238    2247    2253       7
    2232    2238   -2247    2253      28    2232    2238   -2247    2253      29
    2232    2238   -2247    2253      30    2232    2256    2262    2268       2
    2226    2232    2238    2247      31    2226    2232   -2238    2247      32
    2226    2232   -2238    2247      26    2226    2232   -2238    2247      33
    2226    2232    2256    2259       3    2226    2232    2256    2262      21
    2226    2232   -2256    2262      22    2226    2232   -2256    2262      23
    2226    2232   -2256    2262       6    2280    2277    2283    2289       2
    2277    2283    2289    2295       1    2277    2283   -2289    2295       4
    2277    2283   -2289    2295       5    2277    2283   -2289    2295       6
    2277    2283    2289    2325       7    2277    2283   -2289    2325       8
    2277    2283   -2289    2325       9    2277    2283   -2289    2325       6
    2268    2277    2283    2289       2    2262    2268    2277    2280       3
    2262    2268    2277    2283      21    2262    2268   -2277    2283      22
    2262    2268   -2277    2283      23    2262    2268   -2277    2283       6
    2328    2325    2331    2337       2    2325    2331    2337    2343       1
    2325    2331   -2337    2343       4    2325    2331   -2337    2343       5
    2325    2331   -2337    2343       6    2325    2331    2337    2367       7
    2325    2331   -2337    2367       8    2325    2331   -2337    2367       9
    2325    2331   -2337    2367       6    2313    2295    2289    2325      34
    2313    2295   -2289    2325      35    2313    2295   -2289    2325      36
    2313    2295   -2289    2325      37    2301    2295    2289    2325      34
    2301    2295   -2289    2325      35    2301    2295   -2289    2325      36
    2301    2295   -2289    2325      37    2295    2289    2325    2328       3
    2295    2289    2325    2331      11    2295    2289   -2325    2331      12
    2295    2289   -2325    2331      13    2295    2289   -2325    2331       6
    2289    2325    2331    2337       2    2283    2289    2295    2301      38
    2283    2289   -2295    2301      39    2283    2289   -2295    2301      36
    2283    2289   -2295    2301      40    2283    2289    2295    2313      38
    2283    2289   -2295    2313      39    2283    2289   -2295    2313      36
    2283    2289   -2295    2313      40    2283    2289    2325    2328       3
    2283    2289    2325    2331      21    2283    2289   -2325    2331      22
    2283    2289   -2325    2331      23    2283    2289   -2325    2331       6
    2370    2367    2373    2379       2    2367    2373    2379    2385       1
    2367    2373   -2379    2385       4    2367    2373   -2379    2385       5
    2367    2373   -2379    2385       6    2367    2373    2379    2415       7
    2367    2373   -2379    2415       8    2367    2373   -2379    2415       9
    2367    2373   -2379    2415       6    2361    2343    2337    2367      86
    2361    2343   -2337    2367      87    2361    2343   -2337    2367      88
    2361    2343   -2337    2367      89    2349    2343    2337    2367      34
    2349    2343   -2337    2367      35    2349    2343   -2337    2367      36
    2349    2343   -2337    2367      37    2343    2337    2367    2370       3
    2343    2337    2367    2373      11    2343    2337   -2367    2373      12
    2343    2337   -2367    2373      13    2343    2337   -2367    2373       6
    2337    2367    2373    2379       2    2331    2337    2343    2349      38
    2331    2337   -2343    2349      39    2331    2337   -2343    2349      36
    2331    2337   -2343    2349      40    2331    2337    2343    2361      99
    2331    2337   -2343    2361     100    2331    2337   -2343    2361      88
    2331    2337   -2343    2361     101    2331    2337    2367    2370       3
    2331    2337    2367    2373      21    2331    2337   -2367    2373      22
    2331    2337   -2367    2373      23    2331    2337   -2367    2373       6
    2418    2415    2421    2427       2    2415    2421    2427    2433       1
    2415    2421   -2427    2433       4    2415    2421   -2427    2433       5
    2415    2421   -2427    2433       6    2415    2421    2427    2445       7
    2415    2421   -2427    2445       8    2415    2421   -2427    2445       9
    2415    2421   -2427    2445       6    2403    2385    2379    2415      34
    2403    2385   -2379    2415      35    2403    2385   -2379    2415      36
    2403    2385   -2379    2415      37    2391    2385    2379    2415      34
    2391    2385   -2379    2415      35    2391    2385   -2379    2415      36
    2391    2385   -2379    2415      37    2385    2379    2415    2418       3
    2385    2379    2415    2421      11    2385    2379   -2415    2421      12
    2385    2379   -2415    2421      13    2385    2379   -2415    2421       6
    2379    2415    2421    2427       2    2373    2379    2385    2391      38
    2373    2379   -2385    2391      39    2373    2379   -2385    2391      36
    2373    2379   -2385    2391      40    2373    2379    2385    2403      38
    2373    2379   -2385    2403      39    2373    2379   -2385    2403      36
    2373    2379   -2385    2403      40    2373    2379    2415    2418       3
    2373    2379    2415    2421      21    2373    2379   -2415    2421      22
    2373    2379   -2415    2421      23    2373    2379   -2415    2421       6
    2448    2445    2451    2457       2    2445    2451    2457    2463       1
    2445    2451   -2457    2463       4    2445    2451   -2457    2463       5
    2445    2451   -2457    2463       6    2445    2451    2457    2511       7
    2445    2451   -2457    2511       8    2445    2451   -2457    2511       9
    2445    2451   -2457    2511       6    2433    2427    2445    2448       3
    2433    2427    2445    2451      11    2433    2427   -2445    2451      12
    2433    2427   -2445    2451      13    2433    2427   -2445    2451       6
    2427    2445    2451    2457       2    2421    2427    2445    2448       3
    2421    2427    2445    2451      21    2421    2427   -2445    2451      22
    2421    2427   -2445    2451      23    2421    2427   -2445    2451       6
    2514    2511    2517    2523       2    2511    2517    2523    2529       1
    2511    2517   -2523    2529       4    2511    2517   -2523    2529       5
    2511    2517   -2523    2529       6    2511    2517    2523    2544       7
    2511    2517   -2523    2544       8    2511    2517   -2523    2544       9
    2511    2517   -2523    2544       6    2472    2463    2457    2511      10
    2472    2481    2490    2499      10    2463    2457    2511    2514       3
    2463    2457    2511    2517      11    2463    2457   -2511    2517      12
    2463    2457   -2511    2517      13    2463    2457   -2511    2517       6
    2463    2472    2481    2490      16    2463    2472   -2481    2490      17
    2463    2472   -2481    2490      18    2457    2463    2472    2481      16
    2457    2463   -2472    2481      17    2457    2463   -2472    2481      18
    2457    2511    2517    2523       2    2451    2457    2463    2472      10
    2451    2457    2511    2514       3    2451    2457    2511    2517      21
    2451    2457   -2511    2517      22    2451    2457   -2511    2517      23
    2451    2457   -2511    2517       6    2547    2544    2550    2556       2
    2544    2550    2556    2562       1    2544    2550   -2556    2562       4
    2544    2550   -2556    2562       5    2544    2550   -2556    2562       6
    2544    2550    2556    2601       7    2544    2550   -2556    2601       8
    2544    2550   -2556    2601       9    2544    2550   -2556    2601       6
    2538    2529    2523    2544     123    2538    2529   -2523    2544     124
    2538    2529   -2523    2544     125    2538    2529   -2523    2544     126
    2529    2523    2544    2547       3    2529    2523    2544    2550      11
    2529    2523   -2544    2550      12    2529    2523   -2544    2550      13
    2529    2523   -2544    2550       6    2523    2544    2550    2556       2
    2517    2523    2529    2538     131    2517    2523   -2529    2538     132
    2517    2523   -2529    2538     125    2517    2523   -2529    2538     133
    2517    2523    2544    2547       3    2517    2523    2544    2550      21
    2517    2523   -2544    2550      22    2517    2523   -2544    2550      23
    2517    2523   -2544    2550       6    2604    2601    2607    2613       2
    2601    2607    2613    2619       1    2601    2607   -2613    2619       4
    2601    2607   -2613    2619       5    2601    2607   -2613    2619       6
    2601    2607    2613    2637       7    2601    2607   -2613    2637       8
    2601    2607   -2613    2637       9    2601    2607   -2613    2637       6
    2580    2562    2556    2601     103    2580    2562   -2556    2601     104
    2580    2562   -2556    2601     105    2580    2562   -2556    2601     106
    2568    2562    2556    2601      34    2568    2562   -2556    2601      35
    2568    2562   -2556    2601      36    2568    2562   -2556    2601      37
    2568    2562    2580    2589     107    2568    2562   -2580    2589     108
    2568    2562   -2580    2589     109    2568    2562   -2580    2589     110
    2562    2556    2601    2604       3    2562    2556    2601    2607      11
    2562    2556   -2601    2607      12    2562    2556   -2601    2607      13
    2562    2556   -2601    2607       6    2556    2562    2580    2589     111
    2556    2562   -2580    2589     112    2556    2562   -2580    2589     109
    2556    2562   -2580    2589     113    2556    2601    2607    2613       2
    2550    2556    2562    2568      38    2550    2556   -2562    2568      39
    2550    2556   -2562    2568      36    2550    2556   -2562    2568      40
    2550    2556    2562    2580     114    2550    2556   -2562    2580     115
    2550    2556   -2562    2580     105    2550    2556   -2562    2580     116
    2550    2556    2601    2604       3    2550    2556    2601    2607      21
    2550    2556   -2601    2607      22    2550    2556   -2601    2607      23
    2550    2556   -2601    2607       6    2640    2637    2643    2649       2
    2637    2643    2649    2655       1    2637    2643   -2649    2655       4
    2637    2643   -2649    2655       5    2637    2643   -2649    2655       6
    2637    2643    2649    2694       7    2637    2643   -2649    2694       8
    2637    2643   -2649    2694       9    2637    2643   -2649    2694       6
    2628    2619    2613    2637      24    2628    2619   -2613    2637      25
    2628    2619   -2613    2637      26    2628    2619   -2613    2637      27
    2619    2613    2637    2640       3    2619    2613    2637    2643      11
    2619    2613   -2637    2643      12    2619    2613   -2637    2643      13
    2619    2613   -2637    2643       6    2613    2619    2628    2631       7
    2613    2619   -2628    2631      28    2613    2619   -2628    2631      29
    2613    2619   -2628    2631      30    2613    2619    2628    2634       7
    2613    2619   -2628    2634      28    2613    2619   -2628    2634      29
    2613    2619   -2628    2634      30    2613    2637    2643    2649       2
    2607    2613    2619    2628      31    2607    2613   -2619    2628      32
    2607    2613   -2619    2628      26    2607    2613   -2619    2628      33
    2607    2613    2637    2640       3    2607    2613    2637    2643      21
    2607    2613   -2637    2643      22    2607    2613   -2637    2643      23
    2607    2613   -2637    2643       6    2697    2694    2700    2706       2
    2694    2700    2706    2712       1    2694    2700   -2706    2712       4
    2694    2700   -2706    2712       5    2694    2700   -2706    2712       6
    2694    2700    2706    2760       7    2694    2700   -2706    2760       8
    2694    2700   -2706    2760       9    2694    2700   -2706    2760       6
    2664    2655    2649    2694      52    2664    2655   -2649    2694      53
    2664    2655   -2649    2694      54    2664    2655   -2649    2694      55
    2655    2649    2694    2697       3    2655    2649    2694    2700      11
    2655    2649   -2694    2700      12    2655    2649   -2694    2700      13
    2655    2649   -2694    2700       6    2649    2655    2664    2670      56
    2649    2655   -2664    2670      57    2649    2655   -2664    2670      58
    2649    2655   -2664    2670      59    2649    2655    2664    2682      56
    2649    2655   -2664    2682      57    2649    2655   -2664    2682      58
    2649    2655   -2664    2682      59    2649    2694    2700    2706       2
    2643    2649    2655    2664      60    2643    2649   -2655    2664      61
    2643    2649   -2655    2664      54    2643    2649   -2655    2664      62
    2643    2649    2694    2697       3    2643    2649    2694    2700      21
    2643    2649   -2694    2700      22    2643    2649   -2694    2700      23
    2643    2649   -2694    2700       6    2763    2760    2766    2772       2
    2760    2766    2772    2778       1    2760    2766   -2772    2778       4
    2760    2766   -2772    2778       5    2760    2766   -2772    2778       6
    2760    2766    2772    2796       7    2760    2766   -2772    2796       8
    2760    2766   -2772    2796       9    2760    2766   -2772    2796       6
    2721    2712    2706    2760      10    2721    2730    2739    2748      10
    2712    2706    2760    2763       3    2712    2706    2760    2766      11
    2712    2706   -2760    2766      12    2712    2706   -2760    2766      13
    2712    2706   -2760    2766       6    2712    2721    2730    2739      16
    2712    2721   -2730    2739      17    2712    2721   -2730    2739      18
    2706    2712    2721    2730      16    2706    2712   -2721    2730      17
    2706    2712   -2721    2730      18    2706    2760    2766    2772       2
    2700    2706    2712    2721      10    2700    2706    2760    2763       3
    2700    2706    2760    2766      21    2700    2706   -2760    2766      22
    2700    2706   -2760    2766      23    2700    2706   -2760    2766       6
    2799    2796    2802    2808       2    2796    2802    2808    2814       1
    2796    2802   -2808    2814       4    2796    2802   -2808    2814       5
    2796    2802   -2808    2814       6    2796    2802    2808    2862       7
    2796    2802   -2808    2862       8    2796    2802   -2808    2862       9
    2796    2802   -2808    2862       6    2787    2778    2772    2796      24
    2787    2778   -2772    2796      25    2787    2778   -2772    2796      26
    2787    2778   -2772    2796      27    2778    2772    2796    2799       3
    2778    2772    2796    2802      11    2778    2772   -2796    2802      12
    2778    2772   -2796    2802      13    2778    2772   -2796    2802       6
    2772    2778    2787    2790       7    2772    2778   -2787    2790      28
    2772    2778   -2787    2790      29    2772    2778   -2787    2790      30
    2772    2778    2787    2793       7    2772    2778   -2787    2793      28
    2772    2778   -2787    2793      29    2772    2778   -2787    2793      30
    2772    2796    2802    2808       2    2766    2772    2778    2787      31
    2766    2772   -2778    2787      32    2766    2772   -2778    2787      26
    2766    2772   -2778    2787      33    2766    2772    2796    2799       3
    2766    2772    2796    2802      21    2766    2772   -2796    2802      22
    2766    2772   -2796    2802      23    2766    2772   -2796    2802       6
    2865    2862    2868    2874       2    2862    2868    2874    2880       1
    2862    2868   -2874    2880       4    2862    2868   -2874    2880       5
    2862    2868   -2874    2880       6    2862    2868    2874    2925       7
    2862    2868   -2874    2925       8    2862    2868   -2874    2925       9
    2862    2868   -2874    2925       6    2823    2814    2808    2862      10
    2823    2832    2841    2850      10    2814    2808    2862    2865       3
    2814    2808    2862    2868      11    2814    2808   -2862    2868      12
    2814    2808   -2862    2868      13    2814    2808   -2862    2868       6
    2814    2823    2832    2841      16    2814    2823   -2832    2841      17
    2814    2823   -2832    2841      18    2808    2814    2823    2832      16
    2808    2814   -2823    2832      17    2808    2814   -2823    2832      18
    2808    2862    2868    2874       2    2802    2808    2814    2823      10
    2802    2808    2862    2865       3    2802    2808    2862    2868      21
    2802    2808   -2862    2868      22    2802    2808   -2862    2868      23
    2802    2808   -2862    2868       6    2928    2925    2931    2937       2
    2925    2931    2937    2943       1    2925    2931   -2937    2943       4
    2925    2931   -2937    2943       5    2925    2931   -2937    2943       6
    2925    2931    2937    2991       7    2925    2931   -2937    2991       8
    2925    2931   -2937    2991       9    2925    2931   -2937    2991       6
    2907    2904    2913    2919      41    2898    2892    2889    2919      41
    2898    2904   -2913    2919      41    2892    2889    2919    2913      41
    2892    2898    2904    2907      41    2892    2898   -2904    2913      41
    2889    2880    2874    2925      42    2889    2880   -2874    2925      43
    2889    2880   -2874    2925      44    2889    2880   -2874    2925      45
    2889    2892    2898    2904      41    2889    2919   -2913    2904      41
    2880    2874    2925    2928       3    2880    2874    2925    2931      11
    2880    2874   -2925    2931      12    2880    2874   -2925    2931      13
    2880    2874   -2925    2931       6    2880    2889    2892    2898      41
    2880    2889    2919    2913      41    2874    2880    2889    2892       7
    2874    2880   -2889    2892      46    2874    2880   -2889    2892      29
    2874    2880   -2889    2892      47    2874    2880    2889    2919       7
    2874    2880   -2889    2919      46    2874    2880   -2889    2919      29
    2874    2880   -2889    2919      47    2874    2925    2931    2937       2
    2868    2874    2880    2889      48    2868    2874   -2880    2889      49
    2868    2874   -2880    2889      44    2868    2874   -2880    2889      50
    2868    2874    2925    2928       3    2868    2874    2925    2931      21
    2868    2874   -2925    2931      22    2868    2874   -2925    2931      23
    2868    2874   -2925    2931       6    2994    2991    2997    3003       2
    2991    2997    3003    3009       1    2991    2997   -3003    3009       4
    2991    2997   -3003    3009       5    2991    2997   -3003    3009       6
    2991    2997    3003    3033       7    2991    2997   -3003    3033       8
    2991    2997   -3003    3033       9    2991    2997   -3003    3033       6
    2952    2943    2937    2991      10    2952    2961    2970    2979      10
    2943    2937    2991    2994       3    2943    2937    2991    2997      11
    2943    2937   -2991    2997      12    2943    2937   -2991    2997      13
    2943    2937   -2991    2997       6    2943    2952    2961    2970      16
    2943    2952   -2961    2970      17    2943    2952   -2961    2970      18
    2937    2943    2952    2961      16    2937    2943   -2952    2961      17
    2937    2943   -2952    2961      18    2937    2991    2997    3003       2
    2931    2937    2943    2952      10    2931    2937    2991    2994       3
    2931    2937    2991    2997      21    2931    2937   -2991    2997      22
    2931    2937   -2991    2997      23    2931    2937   -2991    2997       6
    3036    3033    3039    3045       2    3033    3039    3045    3051       1
    3033    3039   -3045    3051       4    3033    3039   -3045    3051       5
    3033    3039   -3045    3051       6    3033    3039    3045    3090       7
    3033    3039   -3045    3090       8    3033    3039   -3045    3090       9
    3033    3039   -3045    3090       6    3018    3009    3003    3033     153
    3018    3009   -3003    3033     154    3018    3009   -3003    3033     155
    3018    3009   -3003    3033     156    3009    3003    3033    3036       3
    3009    3003    3033    3039      11    3009    3003   -3033    3039      12
    3009    3003   -3033    3039      13    3009    3003   -3033    3039       6
    3003    3009    3018    3021       7    3003    3009    3018    3024     157
    3003    3009   -3018    3024     158    3003    3009   -3018    3024     159
    3003    3009   -3018    3024     160    3003    3033    3039    3045       2
    2997    3003    3009    3018     161    2997    3003   -3009    3018     162
    2997    3003   -3009    3018     155    2997    3003   -3009    3018     163
    2997    3003    3033    3036       3    2997    3003    3033    3039      21
    2997    3003   -3033    3039      22    2997    3003   -3033    3039      23
    2997    3003   -3033    3039       6    3093    3090    3096    3102       2
    3090    3096    3102    3111       7    3090    3096   -3102    3111       8
    3090    3096   -3102    3111       9    3090    3096   -3102    3111       6
    3069    3051    3045    3090     103    3069    3051   -3045    3090     104
    3069    3051   -3045    3090     105    3069    3051   -3045    3090     106
    3057    3051    3045    3090      34    3057    3051   -3045    3090      35
    3057    3051   -3045    3090      36    3057    3051   -3045    3090      37
    3057    3051    3069    3078     107    3057    3051   -3069    3078     108
    3057    3051   -3069    3078     109    3057    3051   -3069    3078     110
    3051    3045    3090    3093       3    3051    3045    3090    3096      11
    3051    3045   -3090    3096      12    3051    3045   -3090    3096      13
    3051    3045   -3090    3096       6    3045    3051    3069    3078     111
    3045    3051   -3069    3078     112    3045    3051   -3069    3078     109
    3045    3051   -3069    3078     113    3045    3090    3096    3102       2
    3039    3045    3051    3057      38    3039    3045   -3051    3057      39
    3039    3045   -3051    3057      36    3039    3045   -3051    3057      40
    3039    3045    3051    3069     114    3039    3045   -3051    3069     115
    3039    3045   -3051    3069     105    3039    3045   -3051    3069     116
    3039    3045    3090    3093       3    3039    3045    3090    3096      21
    3039    3045   -3090    3096      22    3039    3045   -3090    3096      23
    3039    3045   -3090    3096       6    3114    3111    3117    3123       2
    3111    3117    3123    3129       1    3111    3117   -3123    3129       4
    3111    3117   -3123    3129       5    3111    3117   -3123    3129       6
    3111    3117    3123    3141       7    3111    3117   -3123    3141       8
    3111    3117   -3123    3141       9    3111    3117   -3123    3141       6
    3102    3111    3117    3123       2    3096    3102    3111    3114       3
    3096    3102    3111    3117      21    3096    3102   -3111    3117      22
    3096    3102   -3111    3117      23    3096    3102   -3111    3117       6
    3144    3141    3147    3153       2    3141    3147    3153    3159       1
    3141    3147   -3153    3159       4    3141    3147   -3153    3159       5
    3141    3147   -3153    3159       6    3141    3147    3153    3207       7
    3141    3147   -3153    3207       8    3141    3147   -3153    3207       9
    3141    3147   -3153    3207       6    3129    3123    3141    3144       3
    3129    3123    3141    3147      11    3129    3123   -3141    3147      12
    3129    3123   -3141    3147      13    3129    3123   -3141    3147       6
    3123    3141    3147    3153       2    3117    3123    3141    3144       3
    3117    3123    3141    3147      21    3117    3123   -3141    3147      22
    3117    3123   -3141    3147      23    3117    3123   -3141    3147       6
    3210    3207    3213    3219       2    3207    3213    3219    3225       1
    3207    3213   -3219    3225       4    3207    3213   -3219    3225       5
    3207    3213   -3219    3225       6    3207    3213    3219    3264       7
    3207    3213   -3219    3264       8    3207    3213   -3219    3264       9
    3207    3213   -3219    3264       6    3168    3159    3153    3207      10
    3168    3177    3186    3195      10    3159    3153    3207    3210       3
    3159    3153    3207    3213      11    3159    3153   -3207    3213      12
    3159    3153   -3207    3213      13    3159    3153   -3207    3213       6
    3159    3168    3177    3186      16    3159    3168   -3177    3186      17
    3159    3168   -3177    3186      18    3153    3159    3168    3177      16
    3153    3159   -3168    3177      17    3153    3159   -3168    3177      18
    3153    3207    3213    3219       2    3147    3153    3159    3168      10
    3147    3153    3207    3210       3    3147    3153    3207    3213      21
    3147    3153   -3207    3213      22    3147    3153   -3207    3213      23
    3147    3153   -3207    3213       6    3267    3264    3270    3276       2
    3264    3270    3276    3282       1    3264    3270   -3276    3282       4
    3264    3270   -3276    3282       5    3264    3270   -3276    3282       6
    3264    3270    3276    3312       7    3264    3270   -3276    3312       8
    3264    3270   -3276    3312       9    3264    3270   -3276    3312       6
    3234    3225    3219    3264      52    3234    3225   -3219    3264      53
    3234    3225   -3219    3264      54    3234    3225   -3219    3264      55
    3225    3219    3264    3267       3    3225    3219    3264    3270      11
    3225    3219   -3264    3270      12    3225    3219   -3264    3270      13
    3225    3219   -3264    3270       6    3219    3225    3234    3240      56
    3219    3225   -3234    3240      57    3219    3225   -3234    3240      58
    3219    3225   -3234    3240      59    3219    3225    3234    3252      56
    3219    3225   -3234    3252      57    3219    3225   -3234    3252      58
    3219    3225   -3234    3252      59    3219    3264    3270    3276       2
    3213    3219    3225    3234      60    3213    3219   -3225    3234      61
    3213    3219   -3225    3234      54    3213    3219   -3225    3234      62
    3213    3219    3264    3267       3    3213    3219    3264    3270      21
    3213    3219   -3264    3270      22    3213    3219   -3264    3270      23
    3213    3219   -3264    3270       6    3315    3312    3318    3324       2
    3312    3318    3324    3330       1    3312    3318   -3324    3330       4
    3312    3318   -3324    3330       5    3312    3318   -3324    3330       6
    3312    3318    3324    3363       7    3312    3318   -3324    3363       8
    3312    3318   -3324    3363       9    3312    3318   -3324    3363       6
    3300    3282    3276    3312      34    3300    3282   -3276    3312      35
    3300    3282   -3276    3312      36    3300    3282   -3276    3312      37
    3288    3282    3276    3312      34    3288    3282   -3276    3312      35
    3288    3282   -3276    3312      36    3288    3282   -3276    3312      37
    3282    3276    3312    3315       3    3282    3276    3312    3318      11
    3282    3276   -3312    3318      12    3282    3276   -3312    3318      13
    3282    3276   -3312    3318       6    3276    3312    3318    3324       2
    3270    3276    3282    3288      38    3270    3276   -3282    3288      39
    3270    3276   -3282    3288      36    3270    3276   -3282    3288      40
    3270    3276    3282    3300      38    3270    3276   -3282    3300      39
    3270    3276   -3282    3300      36    3270    3276   -3282    3300      40
    3270    3276    3312    3315       3    3270    3276    3312    3318      21
    3270    3276   -3312    3318      22    3270    3276   -3312    3318      23
    3270    3276   -3312    3318       6    3366    3363    3369    3375       2
    3363    3369    3375    3381       1    3363    3369   -3375    3381       4
    3363    3369   -3375    3381       5    3363    3369   -3375    3381       6
    3363    3369    3375    3399       7    3363    3369   -3375    3399       8
    3363    3369   -3375    3399       9    3363    3369   -3375    3399       6
    3339    3330    3324    3363      64    3339    3330   -3324    3363      65
    3339    3330   -3324    3363      54    3339    3330   -3324    3363      66
    3330    3324    3363    3366       3    3330    3324    3363    3369      11
    3330    3324   -3363    3369      12    3330    3324   -3363    3369      13
    3330    3324   -3363    3369       6    3330    3339    3348    3351       7
    3330    3339    3348    3354      78    3330    3339   -3348    3354      79
    3330    3339   -3348    3354      80    3330    3339   -3348    3354      81
    3324    3330    3339    3348      82    3324    3330   -3339    3348      83
    3324    3330   -3339    3348      84    3324    3330   -3339    3348      85
    3324    3363    3369    3375       2    3318    3324    3330    3339      75
    3318    3324   -3330    3339      76    3318    3324   -3330    3339      54
    3318    3324   -3330    3339      77    3318    3324    3363    3366       3
    3318    3324    3363    3369      21    3318    3324   -3363    3369      22
    3318    3324   -3363    3369      23    3318    3324   -3363    3369       6
    3402    3399    3405    3411       2    3399    3405    3411    3417       1
    3399    3405   -3411    3417       4    3399    3405   -3411    3417       5
    3399    3405   -3411    3417       6    3399    3405    3411    3447       7
    3399    3405   -3411    3447       8    3399    3405   -3411    3447       9
    3399    3405   -3411    3447       6    3390    3381    3375    3399      24
    3390    3381   -3375    3399      25    3390    3381   -3375    3399      26
    3390    3381   -3375    3399      27    3381    3375    3399    3402       3
    3381    3375    3399    3405      11    3381    3375   -3399    3405      12
    3381    3375   -3399    3405      13    3381    3375   -3399    3405       6
    3375    3381    3390    3393       7    3375    3381   -3390    3393      28
    3375    3381   -3390    3393      29    3375    3381   -3390    3393      30
    3375    3381    3390    3396       7    3375    3381   -3390    3396      28
    3375    3381   -3390    3396      29    3375    3381   -3390    3396      30
    3375    3399    3405    3411       2    3369    3375    3381    3390      31
    3369    3375   -3381    3390      32    3369    3375   -3381    3390      26
    3369    3375   -3381    3390      33    3369    3375    3399    3402       3
    3369    3375    3399    3405      21    3369    3375   -3399    3405      22
    3369    3375   -3399    3405      23    3369    3375   -3399    3405       6
    3450    3447    3453    3459       2    3447    3453    3459    3465       1
    3447    3453   -3459    3465       4    3447    3453   -3459    3465       5
    3447    3453   -3459    3465       6    3447    3453    3459    3477       7
    3447    3453   -3459    3477       8    3447    3453   -3459    3477       9
    3447    3453   -3459    3477       6    3435    3417    3411    3447      34
    3435    3417   -3411    3447      35    3435    3417   -3411    3447      36
    3435    3417   -3411    3447      37    3423    3417    3411    3447      34
    3423    3417   -3411    3447      35    3423    3417   -3411    3447      36
    3423    3417   -3411    3447      37    3417    3411    3447    3450       3
    3417    3411    3447    3453      11    3417    3411   -3447    3453      12
    3417    3411   -3447    3453      13    3417    3411   -3447    3453       6
    3411    3447    3453    3459       2    3405    3411    3417    3423      38
    3405    3411   -3417    3423      39    3405    3411   -3417    3423      36
    3405    3411   -3417    3423      40    3405    3411    3417    3435      38
    3405    3411   -3417    3435      39    3405    3411   -3417    3435      36
    3405    3411   -3417    3435      40    3405    3411    3447    3450       3
    3405    3411    3447    3453      21    3405    3411   -3447    3453      22
    3405    3411   -3447    3453      23    3405    3411   -3447    3453       6
    3480    3477    3483    3489       2    3477    3483    3489    3495       1
    3477    3483   -3489    3495       4    3477    3483   -3489    3495       5
    3477    3483   -3489    3495       6    3477    3483    3489    3519       7
    3477    3483   -3489    3519       8    3477    3483   -3489    3519       9
    3477    3483   -3489    3519       6    3465    3459    3477    3480       3
    3465    3459    3477    3483      11    3465    3459   -3477    3483      12
    3465    3459   -3477    3483      13    3465    3459   -3477    3483       6
    3459    3477    3483    3489       2    3453    3459    3477    3480       3
    3453    3459    3477    3483      21    3453    3459   -3477    3483      22
    3453    3459   -3477    3483      23    3453    3459   -3477    3483       6
    3522    3519    3525    3531       2    3519    3525    3531    3537       1
    3519    3525   -3531    3537       4    3519    3525   -3531    3537       5
    3519    3525   -3531    3537       6    3519    3525    3531    3561       7
    3519    3525   -3531    3561       8    3519    3525   -3531    3561       9
    3519    3525   -3531    3561       6    3504    3495    3489    3519     153
    3504    3495   -3489    3519     154    3504    3495   -3489    3519     155
    3504    3495   -3489    3519     156    3495    3489    3519    3522       3
    3495    3489    3519    3525      11    3495    3489   -3519    3525      12
    3495    3489   -3519    3525      13    3495    3489   -3519    3525       6
    3489    3495    3504    3507       7    3489    3495    3504    3510     157
    3489    3495   -3504    3510     158    3489    3495   -3504    3510     159
    3489    3495   -3504    3510     160    3489    3519    3525    3531       2
    3483    3489    3495    3504     161    3483    3489   -3495    3504     162
    3483    3489   -3495    3504     155    3483    3489   -3495    3504     163
    3483    3489    3519    3522       3    3483    3489    3519    3525      21
    3483    3489   -3519    3525      22    3483    3489   -3519    3525      23
    3483    3489   -3519    3525       6    3564    3561    3567    3573       2
    3561    3567    3573    3579       1    3561    3567   -3573    3579       4
    3561    3567   -3573    3579       5    3561    3567   -3573    3579       6
    3561    3567    3573    3603       7    3561    3567   -3573    3603       8
    3561    3567   -3573    3603       9    3561    3567   -3573    3603       6
    3546    3537    3531    3561     153    3546    3537   -3531    3561     154
    3546    3537   -3531    3561     155    3546    3537   -3531    3561     156
    3537    3531    3561    3564       3    3537    3531    3561    3567      11
    3537    3531   -3561    3567      12    3537    3531   -3561    3567      13
    3537    3531   -3561    3567       6    3531    3537    3546    3549       7
    3531    3537    3546    3552     157    3531    3537   -3546    3552     158
    3531    3537   -3546    3552     159    3531    3537   -3546    3552     160
    3531    3561    3567    3573       2    3525    3531    3537    3546     161
    3525    3531   -3537    3546     162    3525    3531   -3537    3546     155
    3525    3531   -3537    3546     163    3525    3531    3561    3564       3
    3525    3531    3561    3567      21    3525    3531   -3561    3567      22
    3525    3531   -3561    3567      23    3525    3531   -3561    3567       6
    3606    3603    3609    3615       2    3603    3609    3615    3621       1
    3603    3609   -3615    3621       4    3603    3609   -3615    3621       5
    3603    3609   -3615    3621       6    3603    3609    3615    3645       7
    3603    3609   -3615    3645       8    3603    3609   -3615    3645       9
    3603    3609   -3615    3645       6    3597    3579    3573    3603      86
    3597    3579   -3573    3603      87    3597    3579   -3573    3603      88
    3597    3579   -3573    3603      89    3585    3579    3573    3603      34
    3585    3579   -3573    3603      35    3585    3579   -3573    3603      36
    3585    3579   -3573    3603      37    3579    3573    3603    3606       3
    3579    3573    3603    3609      11    3579    3573   -3603    3609      12
    3579    3573   -3603    3609      13    3579    3573   -3603    3609       6
    3573    3603    3609    3615       2    3567    3573    3579    3585      38
    3567    3573   -3579    3585      39    3567    3573   -3579    3585      36
    3567    3573   -3579    3585      40    3567    3573    3579    3597      99
    3567    3573   -3579    3597     100    3567    3573   -3579    3597      88
    3567    3573   -3579    3597     101    3567    3573    3603    3606       3
    3567    3573    3603    3609      21    3567    3573   -3603    3609      22
    3567    3573   -3603    3609      23    3567    3573   -3603    3609       6
    3648    3645    3651    3657       2    3645    3651    3657    3663       1
    3645    3651   -3657    3663       4    3645    3651   -3657    3663       5
    3645    3651   -3657    3663       6    3645    3651    3657    3690       7
    3645    3651   -3657    3690       8    3645    3651   -3657    3690       9
    3645    3651   -3657    3690       6    3630    3621    3615    3645     153
    3630    3621   -3615    3645     154    3630    3621   -3615    3645     155
    3630    3621   -3615    3645     156    3621    3615    3645    3648       3
    3621    3615    3645    3651      11    3621    3615   -3645    3651      12
    3621    3615   -3645    3651      13    3621    3615   -3645    3651       6
    3615    3621    3630    3633       7    3615    3621    3630    3636     157
    3615    3621   -3630    3636     158    3615    3621   -3630    3636     159
    3615    3621   -3630    3636     160    3615    3645    3651    3657       2
    3609    3615    3621    3630     161    3609    3615   -3621    3630     162
    3609    3615   -3621    3630     155    3609    3615   -3621    3630     163
    3609    3615    3645    3648       3    3609    3615    3645    3651      21
    3609    3615   -3645    3651      22    3609    3615   -3645    3651      23
    3609    3615   -3645    3651       6    3693    3690    3696    3702       2
    3690    3696    3702    3708       1    3690    3696   -3702    3708       4
    3690    3696   -3702    3708       5    3690    3696   -3702    3708       6
    3690    3696    3702    3735       7    3690    3696   -3702    3735       8
    3690    3696   -3702    3735       9    3690    3696   -3702    3735       6
    3672    3663    3657    3690      64    3672    3663   -3657    3690      65
    3672    3663   -3657    3690      54    3672    3663   -3657    3690      66
    3663    3657    3690    3693       3    3663    3657    3690    3696      11
    3663    3657   -3690    3696      12    3663    3657   -3690    3696      13
    3663    3657   -3690    3696       6    3663    3672    3681    3684     117
    3663    3672   -3681    3684     118    3663    3672    3681    3687     117
    3663    3672   -3681    3687     118    3657    3663    3672    3681     119
    3657    3663   -3672    3681     120    3657    3663   -3672    3681     121
    3657    3663   -3672    3681     122    3657    3690    3696    3702       2
    3651    3657    3663    3672      75    3651    3657   -3663    3672      76
    3651    3657   -3663    3672      54    3651    3657   -3663    3672      77
    3651    3657    3690    3693       3    3651    3657    3690    3696      21
    3651    3657   -3690    3696      22    3651    3657   -3690    3696      23
    3651    3657   -3690    3696       6    3738    3735    3741    3747       2
    3735    3741    3747    3753       1    3735    3741   -3747    3753       4
    3735    3741   -3747    3753       5    3735    3741   -3747    3753       6
    3735    3741    3747    3765       7    3735    3741   -3747    3765       8
    3735    3741   -3747    3765       9    3735    3741   -3747    3765       6
    3717    3708    3702    3735      64    3717    3708   -3702    3735      65
    3717    3708   -3702    3735      54    3717    3708   -3702    3735      66
    3708    3702    3735    3738       3    3708    3702    3735    3741      11
    3708    3702   -3735    3741      12    3708    3702   -3735    3741      13
    3708    3702   -3735    3741       6    3708    3717    3726    3729     117
    3708    3717   -3726    3729     118    3708    3717    3726    3732     117
    3708    3717   -3726    3732     118    3702    3708    3717    3726     119
    3702    3708   -3717    3726     120    3702    3708   -3717    3726     121
    3702    3708   -3717    3726     122    3702    3735    3741    3747       2
    3696    3702    3708    3717      75    3696    3702   -3708    3717      76
    3696    3702   -3708    3717      54    3696    3702   -3708    3717      77
    3696    3702    3735    3738       3    3696    3702    3735    3741      21
    3696    3702   -3735    3741      22    3696    3702   -3735    3741      23
    3696    3702   -3735    3741       6    3768    3765    3771    3777       2
    3765    3771    3777    3786       7    3765    3771   -3777    3786       8
    3765    3771   -3777    3786       9    3765    3771   -3777    3786       6
    3753    3747    3765    3768       3    3753    3747    3765    3771      11
    3753    3747   -3765    3771      12    3753    3747   -3765    3771      13
    3753    3747   -3765    3771       6    3747    3765    3771    3777       2
    3741    3747    3765    3768       3    3741    3747    3765    3771      21
    3741    3747   -3765    3771      22    3741    3747   -3765    3771      23
    3741    3747   -3765    3771       6    3789    3786    3792    3798       2
    3786    3792    3798    3804       1    3786    3792   -3798    3804       4
    3786    3792   -3798    3804       5    3786    3792   -3798    3804       6
    3786    3792    3798    3822       7    3786    3792   -3798    3822       8
    3786    3792   -3798    3822       9    3786    3792   -3798    3822       6
    3777    3786    3792    3798       2    3771    3777    3786    3789       3
    3771    3777    3786    3792      21    3771    3777   -3786    3792      22
    3771    3777   -3786    3792      23    3771    3777   -3786    3792       6
    3825    3822    3828    3834       2    3822    3828    3834    3843       7
    3822    3828   -3834    3843       8    3822    3828   -3834    3843       9
    3822    3828   -3834    3843       6    3813    3804    3798    3822      24
    3813    3804   -3798    3822      25    3813    3804   -3798    3822      26
    3813    3804   -3798    3822      27    3804    3798    3822    3825       3
    3804    3798    3822    3828      11    3804    3798   -3822    3828      12
    3804    3798   -3822    3828      13    3804    3798   -3822    3828       6
    3798    3804    3813    3816       7    3798    3804   -3813    3816      28
    3798    3804   -3813    3816      29    3798    3804   -3813    3816      30
    3798    3804    3813    3819       7    3798    3804   -3813    3819      28
    3798    3804   -3813    3819      29    3798    3804   -3813    3819      30
    3798    3822    3828    3834       2    3792    3798    3804    3813      31
    3792    3798   -3804    3813      32    3792    3798   -3804    3813      26
    3792    3798   -3804    3813      33    3792    3798    3822    3825       3
    3792    3798    3822    3828      21    3792    3798   -3822    3828      22
    3792    3798   -3822    3828      23    3792    3798   -3822    3828       6
    3846    3843    3849    3855       2    3843    3849    3855    3861       1
    3843    3849   -3855    3861       4    3843    3849   -3855    3861       5
    3843    3849   -3855    3861       6    3843    3849    3855    3885       7
    3843    3849   -3855    3885       8    3843    3849   -3855    3885       9
    3843    3849   -3855    3885       6    3834    3843    3849    3855       2
    3828    3834    3843    3846       3    3828    3834    3843    3849      21
    3828    3834   -3843    3849      22    3828    3834   -3843    3849      23
    3828    3834   -3843    3849       6    3888    3885    3891    3897       2
    3885    3891    3897    3903       1    3885    3891   -3897    3903       4
    3885    3891   -3897    3903       5    3885    3891   -3897    3903       6
    3885    3891    3897    3927       7    3885    3891   -3897    3927       8
    3885    3891   -3897    3927       9    3885    3891   -3897    3927       6
    3879    3861    3855    3885      86    3879    3861   -3855    3885      87
    3879    3861   -3855    3885      88    3879    3861   -3855    3885      89
    3867    3861    3855    3885      34    3867    3861   -3855    3885      35
    3867    3861   -3855    3885      36    3867    3861   -3855    3885      37
    3861    3855    3885    3888       3    3861    3855    3885    3891      11
    3861    3855   -3885    3891      12    3861    3855   -3885    3891      13
    3861    3855   -3885    3891       6    3855    3885    3891    3897       2
    3849    3855    3861    3867      38    3849    3855   -3861    3867      39
    3849    3855   -3861    3867      36    3849    3855   -3861    3867      40
    3849    3855    3861    3879      99    3849    3855   -3861    3879     100
    3849    3855   -3861    3879      88    3849    3855   -3861    3879     101
    3849    3855    3885    3888       3    3849    3855    3885    3891      21
    3849    3855   -3885    3891      22    3849    3855   -3885    3891      23
    3849    3855   -3885    3891       6    3930    3927    3933    3939       2
    3927    3933    3939    3945       1    3927    3933   -3939    3945       4
    3927    3933   -3939    3945       5    3927    3933   -3939    3945       6
    3927    3933    3939    3969       7    3927    3933   -3939    3969       8
    3927    3933   -3939    3969       9    3927    3933   -3939    3969       6
    3921    3903    3897    3927      86    3921    3903   -3897    3927      87
    3921    3903   -3897    3927      88    3921    3903   -3897    3927      89
    3909    3903    3897    3927      34    3909    3903   -3897    3927      35
    3909    3903   -3897    3927      36    3909    3903   -3897    3927      37
    3903    3897    3927    3930       3    3903    3897    3927    3933      11
    3903    3897   -3927    3933      12    3903    3897   -3927    3933      13
    3903    3897   -3927    3933       6    3897    3927    3933    3939       2
    3891    3897    3903    3909      38    3891    3897   -3903    3909      39
    3891    3897   -3903    3909      36    3891    3897   -3903    3909      40
    3891    3897    3903    3921      99    3891    3897   -3903    3921     100
    3891    3897   -3903    3921      88    3891    3897   -3903    3921     101
    3891    3897    3927    3930       3    3891    3897    3927    3933      21
    3891    3897   -3927    3933      22    3891    3897   -3927    3933      23
    3891    3897   -3927    3933       6    3972    3969    3975    3981       2
    3969    3975    3981    3987       1    3969    3975   -3981    3987       4
    3969    3975   -3981    3987       5    3969    3975   -3981    3987       6
    3969    3975    3981    3999       7    3969    3975   -3981    3999       8
    3969    3975   -3981    3999       9    3969    3975   -3981    3999       6
    3963    3945    3939    3969      86    3963    3945   -3939    3969      87
    3963    3945   -3939    3969      88    3963    3945   -3939    3969      89
    3951    3945    3939    3969      34    3951    3945   -3939    3969      35
    3951    3945   -3939    3969      36    3951    3945   -3939    3969      37
    3945    3939    3969    3972       3    3945    3939    3969    3975      11
    3945    3939   -3969    3975      12    3945    3939   -3969    3975      13
    3945    3939   -3969    3975       6    3939    3969    3975    3981       2
    3933    3939    3945    3951      38    3933    3939   -3945    3951      39
    3933    3939   -3945    3951      36    3933    3939   -3945    3951      40
    3933    3939    3945    3963      99    3933    3939   -3945    3963     100
    3933    3939   -3945    3963      88    3933    3939   -3945    3963     101
    3933    3939    3969    3972       3    3933    3939    3969    3975      21
    3933    3939   -3969    3975      22    3933    3939   -3969    3975      23
    3933    3939   -3969    3975       6    4002    3999    4005    4011       2
    3999    4005    4011    4017       1    3999    4005   -4011    4017       4
    3999    4005   -4011    4017       5    3999    4005   -4011    4017       6
    3999    4005    4011    4041       7    3999    4005   -4011    4041       8
    3999    4005   -4011    4041       9    3999    4005   -4011    4041       6
    3987    3981    3999    4002       3    3987    3981    3999    4005      11
    3987    3981   -3999    4005      12    3987    3981   -3999    4005      13
    3987    3981   -3999    4005       6    3981    3999    4005    4011       2
    3975    3981    3999    4002       3    3975    3981    3999    4005      21
    3975    3981   -3999    4005      22    3975    3981   -3999    4005      23
    3975    3981   -3999    4005       6    4044    4041    4047    4053       2
    4041    4047    4053    4059       1    4041    4047   -4053    4059       4
    4041    4047   -4053    4059       5    4041    4047   -4053    4059       6
    4041    4047    4053    4089       7    4041    4047   -4053    4089       8
    4041    4047   -4053    4089       9    4041    4047   -4053    4089       6
    4035    4017    4011    4041      86    4035    4017   -4011    4041      87
    4035    4017   -4011    4041      88    4035    4017   -4011    4041      89
    4023    4017    4011    4041      34    4023    4017   -4011    4041      35
    4023    4017   -4011    4041      36    4023    4017   -4011    4041      37
    4017    4011    4041    4044       3    4017    4011    4041    4047      11
    4017    4011   -4041    4047      12    4017    4011   -4041    4047      13
    4017    4011   -4041    4047       6    4011    4041    4047    4053       2
    4005    4011    4017    4023      38    4005    4011   -4017    4023      39
    4005    4011   -4017    4023      36    4005    4011   -4017    4023      40
    4005    4011    4017    4035      99    4005    4011   -4017    4035     100
    4005    4011   -4017    4035      88    4005    4011   -4017    4035     101
    4005    4011    4041    4044       3    4005    4011    4041    4047      21
    4005    4011   -4041    4047      22    4005    4011   -4041    4047      23
    4005    4011   -4041    4047       6    4092    4089    4095    4101       2
    4089    4095    4101    4107       1    4089    4095   -4101    4107       4
    4089    4095   -4101    4107       5    4089    4095   -4101    4107       6
    4089    4095    4101    4146       7    4089    4095   -4101    4146       8
    4089    4095   -4101    4146       9    4089    4095   -4101    4146       6
    4077    4059    4053    4089      34    4077    4059   -4053    4089      35
    4077    4059   -4053    4089      36    4077    4059   -4053    4089      37
    4065    4059    4053    4089      34    4065    4059   -4053    4089      35
    4065    4059   -4053    4089      36    4065    4059   -4053    4089      37
    4059    4053    4089    4092       3    4059    4053    4089    4095      11
    4059    4053   -4089    4095      12    4059    4053   -4089    4095      13
    4059    4053   -4089    4095       6    4053    4089    4095    4101       2
    4047    4053    4059    4065      38    4047    4053   -4059    4065      39
    4047    4053   -4059    4065      36    4047    4053   -4059    4065      40
    4047    4053    4059    4077      38    4047    4053   -4059    4077      39
    4047    4053   -4059    4077      36    4047    4053   -4059    4077      40
    4047    4053    4089    4092       3    4047    4053    4089    4095      21
    4047    4053   -4089    4095      22    4047    4053   -4089    4095      23
    4047    4053   -4089    4095       6    4149    4146    4152    4158       2
    4146    4152    4158    4164       1    4146    4152   -4158    4164       4
    4146    4152   -4158    4164       5    4146    4152   -4158    4164       6
    4146    4152    4158    4176       7    4146    4152   -4158    4176       8
    4146    4152   -4158    4176       9    4146    4152   -4158    4176       6
    4116    4107    4101    4146      52    4116    4107   -4101    4146      53
    4116    4107   -4101    4146      54    4116    4107   -4101    4146      55
    4107    4101    4146    4149       3    4107    4101    4146    4152      11
    4107    4101   -4146    4152      12    4107    4101   -4146    4152      13
    4107    4101   -4146    4152       6    4101    4107    4116    4122      56
    4101    4107   -4116    4122      57    4101    4107   -4116    4122      58
    4101    4107   -4116    4122      59    4101    4107    4116    4134      56
    4101    4107   -4116    4134      57    4101    4107   -4116    4134      58
    4101    4107   -4116    4134      59    4101    4146    4152    4158       2
    4095    4101    4107    4116      60    4095    4101   -4107    4116      61
    4095    4101   -4107    4116      54    4095    4101   -4107    4116      62
    4095    4101    4146    4149       3    4095    4101    4146    4152      21
    4095    4101   -4146    4152      22    4095    4101   -4146    4152      23
    4095    4101   -4146    4152       6    4179    4176    4182    4188       2
    4176    4182    4188    4194       1    4176    4182   -4188    4194       4
    4176    4182   -4188    4194       5    4176    4182   -4188    4194       6
    4176    4182    4188    4248       7    4176    4182   -4188    4248       8
    4176    4182   -4188    4248       9    4176    4182   -4188    4248       6
    4164    4158    4176    4179       3    4164    4158    4176    4182      11
    4164    4158   -4176    4182      12    4164    4158   -4176    4182      13
    4164    4158   -4176    4182       6    4158    4176    4182    4188       2
    4152    4158    4176    4179       3    4152    4158    4176    4182      21
    4152    4158   -4176    4182      22    4152    4158   -4176    4182      23
    4152    4158   -4176    4182       6    4251    4248    4254    4260       2
    4248    4254    4260    4266       1    4248    4254   -4260    4266       4
    4248    4254   -4260    4266       5    4248    4254   -4260    4266       6
    4248    4254    4260    4281       7    4248    4254   -4260    4281       8
    4248    4254   -4260    4281       9    4248    4254   -4260    4281       6
    4212    4221    4227    4230      51    4212    4221   -4227    4230       6
    4212    4221    4227    4239      51    4212    4221   -4227    4239       6
    4203    4194    4188    4248      10    4203    4212    4221    4227       7
    4203    4212   -4221    4227      29    4194    4188    4248    4251       3
    4194    4188    4248    4254      11    4194    4188   -4248    4254      12
    4194    4188   -4248    4254      13    4194    4188   -4248    4254       6
    4194    4203    4212    4221      10    4188    4194    4203    4212      16
    4188    4194   -4203    4212      17    4188    4194   -4203    4212      18
    4188    4248    4254    4260       2    4182    4188    4194    4203      10
    4182    4188    4248    4251       3    4182    4188    4248    4254      21
    4182    4188   -4248    4254      22    4182    4188   -4248    4254      23
    4182    4188   -4248    4254       6    4284    4281    4287    4293       2
    4281    4287    4293    4299       1    4281    4287   -4293    4299       4
    4281    4287   -4293    4299       5    4281    4287   -4293    4299       6
    4281    4287    4293    4338       7    4281    4287   -4293    4338       8
    4281    4287   -4293    4338       9    4281    4287   -4293    4338       6
    4275    4266    4260    4281     123    4275    4266   -4260    4281     124
    4275    4266   -4260    4281     125    4275    4266   -4260    4281     126
    4266    4260    4281    4284       3    4266    4260    4281    4287      11
    4266    4260   -4281    4287      12    4266    4260   -4281    4287      13
    4266    4260   -4281    4287       6    4260    4281    4287    4293       2
    4254    4260    4266    4275     131    4254    4260   -4266    4275     132
    4254    4260   -4266    4275     125    4254    4260   -4266    4275     133
    4254    4260    4281    4284       3    4254    4260    4281    4287      21
    4254    4260   -4281    4287      22    4254    4260   -4281    4287      23
    4254    4260   -4281    4287       6    4341    4338    4344    4350       2
    4338    4344    4350    4356       1    4338    4344   -4350    4356       4
    4338    4344   -4350    4356       5    4338    4344   -4350    4356       6
    4338    4344    4350    4368       7    4338    4344   -4350    4368       8
    4338    4344   -4350    4368       9    4338    4344   -4350    4368       6
    4317    4299    4293    4338     103    4317    4299   -4293    4338     104
    4317    4299   -4293    4338     105    4317    4299   -4293    4338     106
    4305    4299    4293    4338      34    4305    4299   -4293    4338      35
    4305    4299   -4293    4338      36    4305    4299   -4293    4338      37
    4305    4299    4317    4326     107    4305    4299   -4317    4326     108
    4305    4299   -4317    4326     109    4305    4299   -4317    4326     110
    4299    4293    4338    4341       3    4299    4293    4338    4344      11
    4299    4293   -4338    4344      12    4299    4293   -4338    4344      13
    4299    4293   -4338    4344       6    4293    4299    4317    4326     111
    4293    4299   -4317    4326     112    4293    4299   -4317    4326     109
    4293    4299   -4317    4326     113    4293    4338    4344    4350       2
    4287    4293    4299    4305      38    4287    4293   -4299    4305      39
    4287    4293   -4299    4305      36    4287    4293   -4299    4305      40
    4287    4293    4299    4317     114    4287    4293   -4299    4317     115
    4287    4293   -4299    4317     105    4287    4293   -4299    4317     116
    4287    4293    4338    4341       3    4287    4293    4338    4344      21
    4287    4293   -4338    4344      22    4287    4293   -4338    4344      23
    4287    4293   -4338    4344       6    4371    4368    4374    4380       2
    4368    4374    4380    4386       1    4368    4374   -4380    4386       4
    4368    4374   -4380    4386       5    4368    4374   -4380    4386       6
    4368    4374    4380    4434       7    4368    4374   -4380    4434       8
    4368    4374   -4380    4434       9    4368    4374   -4380    4434       6
    4356    4350    4368    4371       3    4356    4350    4368    4374      11
    4356    4350   -4368    4374      12    4356    4350   -4368    4374      13
    4356    4350   -4368    4374       6    4350    4368    4374    4380       2
    4344    4350    4368    4371       3    4344    4350    4368    4374      21
    4344    4350   -4368    4374      22    4344    4350   -4368    4374      23
    4344    4350   -4368    4374       6    4437    4434    4440    4446       2
    4434    4440    4446    4452       1    4434    4440   -4446    4452       4
    4434    4440   -4446    4452       5    4434    4440   -4446    4452       6
    4434    4440    4446    4479       7    4434    4440   -4446    4479       8
    4434    4440   -4446    4479       9    4434    4440   -4446    4479       6
    4395    4386    4380    4434      10    4395    4404    4413    4422      10
    4386    4380    4434    4437       3    4386    4380    4434    4440      11
    4386    4380   -4434    4440      12    4386    4380   -4434    4440      13
    4386    4380   -4434    4440       6    4386    4395    4404    4413      16
    4386    4395   -4404    4413      17    4386    4395   -4404    4413      18
    4380    4386    4395    4404      16    4380    4386   -4395    4404      17
    4380    4386   -4395    4404      18    4380    4434    4440    4446       2
    4374    4380    4386    4395      10    4374    4380    4434    4437       3
    4374    4380    4434    4440      21    4374    4380   -4434    4440      22
    4374    4380   -4434    4440      23    4374    4380   -4434    4440       6
    4482    4479    4485    4491       2    4479    4485    4491    4500       7
    4479    4485   -4491    4500       8    4479    4485   -4491    4500       9
    4479    4485   -4491    4500       6    4461    4452    4446    4479      64
    4461    4452   -4446    4479      65    4461    4452   -4446    4479      54
    4461    4452   -4446    4479      66    4452    4446    4479    4482       3
    4452    4446    4479    4485      11    4452    4446   -4479    4485      12
    4452    4446   -4479    4485      13    4452    4446   -4479    4485       6
    4452    4461    4470    4473     117    4452    4461   -4470    4473     118
    4452    4461    4470    4476     117    4452    4461   -4470    4476     118
    4446    4452    4461    4470     119    4446    4452   -4461    4470     120
    4446    4452   -4461    4470     121    4446    4452   -4461    4470     122
    4446    4479    4485    4491       2    4440    4446    4452    4461      75
    4440    4446   -4452    4461      76    4440    4446   -4452    4461      54
    4440    4446   -4452    4461      77    4440    4446    4479    4482       3
    4440    4446    4479    4485      21    4440    4446   -4479    4485      22
    4440    4446   -4479    4485      23    4440    4446   -4479    4485       6
    4503    4500    4506    4512       2    4500    4506    4512    4518       1
    4500    4506   -4512    4518       4    4500    4506   -4512    4518       5
    4500    4506   -4512    4518       6    4500    4506    4512    4560       7
    4500    4506   -4512    4560       8    4500    4506   -4512    4560       9
    4500    4506   -4512    4560       6    4491    4500    4506    4512       2
    4485    4491    4500    4503       3    4485    4491    4500    4506      21
    4485    4491   -4500    4506      22    4485    4491   -4500    4506      23
    4485    4491   -4500    4506       6    4563    4560    4566    4572       2
    4560    4566    4572    4578       1    4560    4566   -4572    4578       4
    4560    4566   -4572    4578       5    4560    4566   -4572    4578       6
    4560    4566    4572    4605       7    4560    4566   -4572    4605       8
    4560    4566   -4572    4605       9    4560    4566   -4572    4605       6
    4536    4530    4527    4554      41    4536    4542   -4548    4554      41
    4530    4527    4554    4548      41    4530    4536   -4542    4548      41
    4527    4518    4512    4560      42    4527    4518   -4512    4560      43
    4527    4518   -4512    4560      44    4527    4518   -4512    4560      45
    4527    4530    4536    4542      41    4527    4554   -4548    4542      41
    4518    4512    4560    4563       3    4518    4512    4560    4566      11
    4518    4512   -4560    4566      12    4518    4512   -4560    4566      13
    4518    4512   -4560    4566       6    4518    4527    4530    4536      41
    4518    4527    4554    4548      41    4512    4518    4527    4530       7
    4512    4518   -4527    4530      46    4512    4518   -4527    4530      29
    4512    4518   -4527    4530      47    4512    4518    4527    4554       7
    4512    4518   -4527    4554      46    4512    4518   -4527    4554      29
    4512    4518   -4527    4554      47    4512    4560    4566    4572       2
    4506    4512    4518    4527      48    4506    4512   -4518    4527      49
    4506    4512   -4518    4527      44    4506    4512   -4518    4527      50
    4506    4512    4560    4563       3    4506    4512    4560    4566      21
    4506    4512   -4560    4566      22    4506    4512   -4560    4566      23
    4506    4512   -4560    4566       6    4608    4605    4611    4617       2
    4605    4611    4617    4623       1    4605    4611   -4617    4623       4
    4605    4611   -4617    4623       5    4605    4611   -4617    4623       6
    4605    4611    4617    4671       7    4605    4611   -4617    4671       8
    4605    4611   -4617    4671       9    4605    4611   -4617    4671       6
    4587    4578    4572    4605      64    4587    4578   -4572    4605      65
    4587    4578   -4572    4605      54    4587    4578   -4572    4605      66
    4578    4572    4605    4608       3    4578    4572    4605    4611      11
    4578    4572   -4605    4611      12    4578    4572   -4605    4611      13
    4578    4572   -4605    4611       6    4578    4587    4596    4599     117
    4578    4587   -4596    4599     118    4578    4587    4596    4602     117
    4578    4587   -4596    4602     118    4572    4578    4587    4596     119
    4572    4578   -4587    4596     120    4572    4578   -4587    4596     121
    4572    4578   -4587    4596     122    4572    4605    4611    4617       2
    4566    4572    4578    4587      75    4566    4572   -4578    4587      76
    4566    4572   -4578    4587      54    4566    4572   -4578    4587      77
    4566    4572    4605    4608       3    4566    4572    4605    4611      21
    4566    4572   -4605    4611      22    4566    4572   -4605    4611      23
    4566    4572   -4605    4611       6    4674    4671    4677    4683       2
    4671    4677    4683    4689       1    4671    4677   -4683    4689       4
    4671    4677   -4683    4689       5    4671    4677   -4683    4689       6
    4671    4677    4683    4728       7    4671    4677   -4683    4728       8
    4671    4677   -4683    4728       9    4671    4677   -4683    4728       6
    4632    4623    4617    4671      10    4632    4641    4650    4659      10
    4623    4617    4671    4674       3    4623    4617    4671    4677      11
    4623    4617   -4671    4677      12    4623    4617   -4671    4677      13
    4623    4617   -4671    4677       6    4623    4632    4641    4650      16
    4623    4632   -4641    4650      17    4623    4632   -4641    4650      18
    4617    4623    4632    4641      16    4617    4623   -4632    4641      17
    4617    4623   -4632    4641      18    4617    4671    4677    4683       2
    4611    4617    4623    4632      10    4611    4617    4671    4674       3
    4611    4617    4671    4677      21    4611    4617   -4671    4677      22
    4611    4617   -4671    4677      23    4611    4617   -4671    4677       6
    4731    4728    4734    4740       2    4728    4734    4740    4746       1
    4728    4734   -4740    4746       4    4728    4734   -4740    4746       5
    4728    4734   -4740    4746       6    4728    4734    4740    4761       7
    4728    4734   -4740    4761       8    4728    4734   -4740    4761       9
    4728    4734   -4740    4761       6    4707    4689    4683    4728     103
    4707    4689   -4683    4728     104    4707    4689   -4683    4728     105
    4707    4689   -4683    4728     106    4695    4689    4683    4728      34
    4695    4689   -4683    4728      35    4695    4689   -4683    4728      36
    4695    4689   -4683    4728      37    4695    4689    4707    4716     107
    4695    4689   -4707    4716     108    4695    4689   -4707    4716     109
    4695    4689   -4707    4716     110    4689    4683    4728    4731       3
    4689    4683    4728    4734      11    4689    4683   -4728    4734      12
    4689    4683   -4728    4734      13    4689    4683   -4728    4734       6
    4683    4689    4707    4716     111    4683    4689   -4707    4716     112
    4683    4689   -4707    4716     109    4683    4689   -4707    4716     113
    4683    4728    4734    4740       2    4677    4683    4689    4695      38
    4677    4683   -4689    4695      39    4677    4683   -4689    4695      36
    4677    4683   -4689    4695      40    4677    4683    4689    4707     114
    4677    4683   -4689    4707     115    4677    4683   -4689    4707     105
    4677    4683   -4689    4707     116    4677    4683    4728    4731       3
    4677    4683    4728    4734      21    4677    4683   -4728    4734      22
    4677    4683   -4728    4734      23    4677    4683   -4728    4734       6
    4764    4761    4767    4773       2    4761    4767    4773    4779       1
    4761    4767   -4773    4779       4    4761    4767   -4773    4779       5
    4761    4767   -4773    4779       6    4761    4767    4773    4827       7
    4761    4767   -4773    4827       8    4761    4767   -4773    4827       9
    4761    4767   -4773    4827       6    4755    4746    4740    4761     123
    4755    4746   -4740    4761     124    4755    4746   -4740    4761     125
    4755    4746   -4740    4761     126    4746    4740    4761    4764       3
    4746    4740    4761    4767      11    4746    4740   -4761    4767      12
    4746    4740   -4761    4767      13    4746    4740   -4761    4767       6
    4740    4761    4767    4773       2    4734    4740    4746    4755     131
    4734    4740   -4746    4755     132    4734    4740   -4746    4755     125
    4734    4740   -4746    4755     133    4734    4740    4761    4764       3
    4734    4740    4761    4767      21    4734    4740   -4761    4767      22
    4734    4740   -4761    4767      23    4734    4740   -4761    4767       6
    4830    4827    4833    4839       2    4827    4833    4839    4848       7
    4827    4833   -4839    4848       8    4827    4833   -4839    4848       9
    4827    4833   -4839    4848       6    4788    4779    4773    4827      10
    4788    4797    4806    4815      10    4779    4773    4827    4830       3
    4779    4773    4827    4833      11    4779    4773   -4827    4833      12
    4779    4773   -4827    4833      13    4779    4773   -4827    4833       6
    4779    4788    4797    4806      16    4779    4788   -4797    4806      17
    4779    4788   -4797    4806      18    4773    4779    4788    4797      16
    4773    4779   -4788    4797      17    4773    4779   -4788    4797      18
    4773    4827    4833    4839       2    4767    4773    4779    4788      10
    4767    4773    4827    4830       3    4767    4773    4827    4833      21
    4767    4773   -4827    4833      22    4767    4773   -4827    4833      23
    4767    4773   -4827    4833       6    4851    4848    4854    4860       2
    4848    4854    4860    4866       1    4848    4854   -4860    4866       4
    4848    4854   -4860    4866       5    4848    4854   -4860    4866       6
    4848    4854    4860    4878       7    4848    4854   -4860    4878       8
    4848    4854   -4860    4878       9    4848    4854   -4860    4878       6
    4839    4848    4854    4860       2    4833    4839    4848    4851       3
    4833    4839    4848    4854      21    4833    4839   -4848    4854      22
    4833    4839   -4848    4854      23    4833    4839   -4848    4854       6
    4881    4878    4884    4890       2    4878    4884    4890    4896       1
    4878    4884   -4890    4896       4    4878    4884   -4890    4896       5
    4878    4884   -4890    4896       6    4878    4884    4890    4920       7
    4878    4884   -4890    4920       8    4878    4884   -4890    4920       9
    4878    4884   -4890    4920       6    4866    4860    4878    4881       3
    4866    4860    4878    4884      11    4866    4860   -4878    4884      12
    4866    4860   -4878    4884      13    4866    4860   -4878    4884       6
    4860    4878    4884    4890       2    4854    4860    4878    4881       3
    4854    4860    4878    4884      21    4854    4860   -4878    4884      22
    4854    4860   -4878    4884      23    4854    4860   -4878    4884       6
    4923    4920    4926    4929       2    4923    4920    4926    4956       2
    4920    4926    4929    4938       1    4920    4926   -4929    4938     102
    4920    4926   -4929    4938      13    4920    4926   -4929    4938       6
    4920    4926    4956    4947       1    4920    4926   -4956    4947       4
    4920    4926   -4956    4947       5    4920    4926   -4956    4947       6
    4920    4926    4956    4962       7    4920    4926   -4956    4962       8
    4920    4926   -4956    4962       9    4920    4926   -4956    4962       6
    4905    4896    4890    4920     153    4905    4896   -4890    4920     154
    4905    4896   -4890    4920     155    4905    4896   -4890    4920     156
    4896    4890    4920    4923       3    4896    4890    4920    4926      11
    4896    4890   -4920    4926      12    4896    4890   -4920    4926      13
    4896    4890   -4920    4926       6    4890    4896    4905    4908       7
    4890    4896    4905    4911     157    4890    4896   -4905    4911     158
    4890    4896   -4905    4911     159    4890    4896   -4905    4911     160
    4890    4920    4926    4929       2    4890    4920    4926    4956       2
    4884    4890    4896    4905     161    4884    4890   -4896    4905     162
    4884    4890   -4896    4905     155    4884    4890   -4896    4905     163
    4884    4890    4920    4923       3    4884    4890    4920    4926      21
    4884    4890   -4920    4926      22    4884    4890   -4920    4926      23
    4884    4890   -4920    4926       6    4965    4962    4968    4974       2
    4962    4968    4974    4980       1    4962    4968   -4974    4980       4
    4962    4968   -4974    4980       5    4962    4968   -4974    4980       6
    4962    4968    4974    5010       7    4962    4968   -4974    5010       8
    4962    4968   -4974    5010       9    4962    4968   -4974    5010       6
    4956    4962    4968    4974       2    4947    4956    4962    4965       3
    4947    4956    4962    4968      11    4947    4956   -4962    4968      12
    4947    4956   -4962    4968      13    4947    4956   -4962    4968       6
    4938    4929   -4926    4956       3    4938    4947    4956    4962      10
    4929    4926   -4956    4947       3    4929    4926    4956    4962       3
    4929    4938   -4947    4956      16    4929    4938   -4947    4956      17
    4929    4938   -4947    4956      18    4926    4929   -4938    4947      10
    4926    4956   -4947    4938      10    4926    4956    4962    4965       3
    4926    4956    4962    4968      21    4926    4956   -4962    4968      22
    4926    4956   -4962    4968      23    4926    4956   -4962    4968       6
    5013    5010    5016    5022       2    5010    5016    5022    5028       1
    5010    5016   -5022    5028       4    5010    5016   -5022    5028       5
    5010    5016   -5022    5028       6    5010    5016    5022    5055       7
    5010    5016   -5022    5055       8    5010    5016   -5022    5055       9
    5010    5016   -5022    5055       6    4998    4980    4974    5010      34
    4998    4980   -4974    5010      35    4998    4980   -4974    5010      36
    4998    4980   -4974    5010      37    4986    4980    4974    5010      34
    4986    4980   -4974    5010      35    4986    4980   -4974    5010      36
    4986    4980   -4974    5010      37    4980    4974    5010    5013       3
    4980    4974    5010    5016      11    4980    4974   -5010    5016      12
    4980    4974   -5010    5016      13    4980    4974   -5010    5016       6
    4974    5010    5016    5022       2    4968    4974    4980    4986      38
    4968    4974   -4980    4986      39    4968    4974   -4980    4986      36
    4968    4974   -4980    4986      40    4968    4974    4980    4998      38
    4968    4974   -4980    4998      39    4968    4974   -4980    4998      36
    4968    4974   -4980    4998      40    4968    4974    5010    5013       3
    4968    4974    5010    5016      21    4968    4974   -5010    5016      22
    4968    4974   -5010    5016      23    4968    4974   -5010    5016       6
    5058    5055    5061    5067       2    5055    5061    5067    5073       1
    5055    5061   -5067    5073       4    5055    5061   -5067    5073       5
    5055    5061   -5067    5073       6    5055    5061    5067    5112       7
    5055    5061   -5067    5112       8    5055    5061   -5067    5112       9
    5055    5061   -5067    5112       6    5037    5028    5022    5055      64
    5037    5028   -5022    5055      65    5037    5028   -5022    5055      54
    5037    5028   -5022    5055      66    5028    5022    5055    5058       3
    5028    5022    5055    5061      11    5028    5022   -5055    5061      12
    5028    5022   -5055    5061      13    5028    5022   -5055    5061       6
    5028    5037    5046    5049     117    5028    5037   -5046    5049     118
    5028    5037    5046    5052     117    5028    5037   -5046    5052     118
    5022    5028    5037    5046     119    5022    5028   -5037    5046     120
    5022    5028   -5037    5046     121    5022    5028   -5037    5046     122
    5022    5055    5061    5067       2    5016    5022    5028    5037      75
    5016    5022   -5028    5037      76    5016    5022   -5028    5037      54
    5016    5022   -5028    5037      77    5016    5022    5055    5058       3
    5016    5022    5055    5061      21    5016    5022   -5055    5061      22
    5016    5022   -5055    5061      23    5016    5022   -5055    5061       6
    5115    5112    5118    5124       2    5112    5118    5124    5130       1
    5112    5118   -5124    5130       4    5112    5118   -5124    5130       5
    5112    5118   -5124    5130       6    5112    5118    5124    5184       7
    5112    5118   -5124    5184       8    5112    5118   -5124    5184       9
    5112    5118   -5124    5184       6    5091    5073    5067    5112     103
    5091    5073   -5067    5112     104    5091    5073   -5067    5112     105
    5091    5073   -5067    5112     106    5079    5073    5067    5112      34
    5079    5073   -5067    5112      35    5079    5073   -5067    5112      36
    5079    5073   -5067    5112      37    5079    5073    5091    5100     107
    5079    5073   -5091    5100     108    5079    5073   -5091    5100     109
    5079    5073   -5091    5100     110    5073    5067    5112    5115       3
    5073    5067    5112    5118      11    5073    5067   -5112    5118      12
    5073    5067   -5112    5118      13    5073    5067   -5112    5118       6
    5067    5073    5091    5100     111    5067    5073   -5091    5100     112
    5067    5073   -5091    5100     109    5067    5073   -5091    5100     113
    5067    5112    5118    5124       2    5061    5067    5073    5079      38
    5061    5067   -5073    5079      39    5061    5067   -5073    5079      36
    5061    5067   -5073    5079      40    5061    5067    5073    5091     114
    5061    5067   -5073    5091     115    5061    5067   -5073    5091     105
    5061    5067   -5073    5091     116    5061    5067    5112    5115       3
    5061    5067    5112    5118      21    5061    5067   -5112    5118      22
    5061    5067   -5112    5118      23    5061    5067   -5112    5118       6
    5187    5184    5190    5196       2    5184    5190    5196    5202       1
    5184    5190   -5196    5202       4    5184    5190   -5196    5202       5
    5184    5190   -5196    5202       6    5184    5190    5196    5256       7
    5184    5190   -5196    5256       8    5184    5190   -5196    5256       9
    5184    5190   -5196    5256       6    5148    5157    5163    5166      51
    5148    5157   -5163    5166       6    5148    5157    5163    5175      51
    5148    5157   -5163    5175       6    5139    5130    5124    5184      10
    5139    5148    5157    5163       7    5139    5148   -5157    5163      29
    5130    5124    5184    5187       3    5130    5124    5184    5190      11
    5130    5124   -5184    5190      12    5130    5124   -5184    5190      13
    5130    5124   -5184    5190       6    5130    5139    5148    5157      10
    5124    5130    5139    5148      16    5124    5130   -5139    5148      17
    5124    5130   -5139    5148      18    5124    5184    5190    5196       2
    5118    5124    5130    5139      10    5118    5124    5184    5187       3
    5118    5124    5184    5190      21    5118    5124   -5184    5190      22
    5118    5124   -5184    5190      23    5118    5124   -5184    5190       6
    5259    5256    5262    5268       2    5256    5262    5268    5277       7
    5256    5262   -5268    5277       8    5256    5262   -5268    5277       9
    5256    5262   -5268    5277       6    5220    5229    5235    5238      51
    5220    5229   -5235    5238       6    5220    5229    5235    5247      51
    5220    5229   -5235    5247       6    5211    5202    5196    5256      10
    5211    5220    5229    5235       7    5211    5220   -5229    5235      29
    5202    5196    5256    5259       3    5202    5196    5256    5262      11
    5202    5196   -5256    5262      12    5202    5196   -5256    5262      13
    5202    5196   -5256    5262       6    5202    5211    5220    5229      10
    5196    5202    5211    5220      16    5196    5202   -5211    5220      17
    5196    5202   -5211    5220      18    5196    5256    5262    5268       2
    5190    5196    5202    5211      10    5190    5196    5256    5259       3
    5190    5196    5256    5262      21    5190    5196   -5256    5262      22
    5190    5196   -5256    5262      23    5190    5196   -5256    5262       6
    5280    5277    5283    5289       2    5277    5283    5289    5295       1
    5277    5283   -5289    5295       4    5277    5283   -5289    5295       5
    5277    5283   -5289    5295       6    5277    5283    5289    5325       7
    5277    5283   -5289    5325       8    5277    5283   -5289    5325       9
    5277    5283   -5289    5325       6    5268    5277    5283    5289       2
    5262    5268    5277    5280       3    5262    5268    5277    5283      21
    5262    5268   -5277    5283      22    5262    5268   -5277    5283      23
    5262    5268   -5277    5283       6    5328    5325    5331    5337       2
    5325    5331    5337    5343       1    5325    5331   -5337    5343       4
    5325    5331   -5337    5343       5    5325    5331   -5337    5343       6
    5325    5331    5337    5376       7    5325    5331   -5337    5376       8
    5325    5331   -5337    5376       9    5325    5331   -5337    5376       6
    5313    5295    5289    5325      34    5313    5295   -5289    5325      35
    5313    5295   -5289    5325      36    5313    5295   -5289    5325      37
    5301    5295    5289    5325      34    5301    5295   -5289    5325      35
    5301    5295   -5289    5325      36    5301    5295   -5289    5325      37
    5295    5289    5325    5328       3    5295    5289    5325    5331      11
    5295    5289   -5325    5331      12    5295    5289   -5325    5331      13
    5295    5289   -5325    5331       6    5289    5325    5331    5337       2
    5283    5289    5295    5301      38    5283    5289   -5295    5301      39
    5283    5289   -5295    5301      36    5283    5289   -5295    5301      40
    5283    5289    5295    5313      38    5283    5289   -5295    5313      39
    5283    5289   -5295    5313      36    5283    5289   -5295    5313      40
    5283    5289    5325    5328       3    5283    5289    5325    5331      21
    5283    5289   -5325    5331      22    5283    5289   -5325    5331      23
    5283    5289   -5325    5331       6    5379    5376    5382    5388       2
    5376    5382    5388    5394       1    5376    5382   -5388    5394       4
    5376    5382   -5388    5394       5    5376    5382   -5388    5394       6
    5376    5382    5388    5433       7    5376    5382   -5388    5433       8
    5376    5382   -5388    5433       9    5376    5382   -5388    5433       6
    5352    5343    5337    5376      64    5352    5343   -5337    5376      65
    5352    5343   -5337    5376      54    5352    5343   -5337    5376      66
    5343    5337    5376    5379       3    5343    5337    5376    5382      11
    5343    5337   -5376    5382      12    5343    5337   -5376    5382      13
    5343    5337   -5376    5382       6    5343    5352    5361    5364      67
    5343    5352   -5361    5364      68    5343    5352   -5361    5364      69
    5343    5352   -5361    5364      70    5337    5343    5352    5361      71
    5337    5343   -5352    5361      72    5337    5343   -5352    5361      73
    5337    5343   -5352    5361      74    5337    5376    5382    5388       2
    5331    5337    5343    5352      75    5331    5337   -5343    5352      76
    5331    5337   -5343    5352      54    5331    5337   -5343    5352      77
    5331    5337    5376    5379       3    5331    5337    5376    5382      21
    5331    5337   -5376    5382      22    5331    5337   -5376    5382      23
    5331    5337   -5376    5382       6    5436    5433    5439    5445       2
    5433    5439    5445    5451       1    5433    5439   -5445    5451       4
    5433    5439   -5445    5451       5    5433    5439   -5445    5451       6
    5433    5439    5445    5463       7    5433    5439   -5445    5463       8
    5433    5439   -5445    5463       9    5433    5439   -5445    5463       6
    5403    5394    5388    5433      52    5403    5394   -5388    5433      53
    5403    5394   -5388    5433      54    5403    5394   -5388    5433      55
    5394    5388    5433    5436       3    5394    5388    5433    5439      11
    5394    5388   -5433    5439      12    5394    5388   -5433    5439      13
    5394    5388   -5433    5439       6    5388    5394    5403    5409      56
    5388    5394   -5403    5409      57    5388    5394   -5403    5409      58
    5388    5394   -5403    5409      59    5388    5394    5403    5421      56
    5388    5394   -5403    5421      57    5388    5394   -5403    5421      58
    5388    5394   -5403    5421      59    5388    5433    5439    5445       2
    5382    5388    5394    5403      60    5382    5388   -5394    5403      61
    5382    5388   -5394    5403      54    5382    5388   -5394    5403      62
    5382    5388    5433    5436       3    5382    5388    5433    5439      21
    5382    5388   -5433    5439      22    5382    5388   -5433    5439      23
    5382    5388   -5433    5439       6    5466    5463    5469    5475       2
    5463    5469    5475    5481       1    5463    5469   -5475    5481       4
    5463    5469   -5475    5481       5    5463    5469   -5475    5481       6
    5463    5469    5475    5511       7    5463    5469   -5475    5511       8
    5463    5469   -5475    5511       9    5463    5469   -5475    5511       6
    5451    5445    5463    5466       3    5451    5445    5463    5469      11
    5451    5445   -5463    5469      12    5451    5445   -5463    5469      13
    5451    5445   -5463    5469       6    5445    5463    5469    5475       2
    5439    5445    5463    5466       3    5439    5445    5463    5469      21
    5439    5445   -5463    5469      22    5439    5445   -5463    5469      23
    5439    5445   -5463    5469       6    5514    5511    5517    5523       2
    5511    5517    5523    5529       1    5511    5517   -5523    5529       4
    5511    5517   -5523    5529       5    5511    5517   -5523    5529       6
    5511    5517    5523    5547       7    5511    5517   -5523    5547       8
    5511    5517   -5523    5547       9    5511    5517   -5523    5547       6
    5499    5481    5475    5511      34    5499    5481   -5475    5511      35
    5499    5481   -5475    5511      36    5499    5481   -5475    5511      37
    5487    5481    5475    5511      34    5487    5481   -5475    5511      35
    5487    5481   -5475    5511      36    5487    5481   -5475    5511      37
    5481    5475    5511    5514       3    5481    5475    5511    5517      11
    5481    5475   -5511    5517      12    5481    5475   -5511    5517      13
    5481    5475   -5511    5517       6    5475    5511    5517    5523       2
    5469    5475    5481    5487      38    5469    5475   -5481    5487      39
    5469    5475   -5481    5487      36    5469    5475   -5481    5487      40
    5469    5475    5481    5499      38    5469    5475   -5481    5499      39
    5469    5475   -5481    5499      36    5469    5475   -5481    5499      40
    5469    5475    5511    5514       3    5469    5475    5511    5517      21
    5469    5475   -5511    5517      22    5469    5475   -5511    5517      23
    5469    5475   -5511    5517       6    5550    5547    5553    5559       2
    5547    5553    5559    5565       1    5547    5553   -5559    5565       4
    5547    5553   -5559    5565       5    5547    5553   -5559    5565       6
    5547    5553    5559    5577       7    5547    5553   -5559    5577       8
    5547    5553   -5559    5577       9    5547    5553   -5559    5577       6
    5538    5529    5523    5547      24    5538    5529   -5523    5547      25
    5538    5529   -5523    5547      26    5538    5529   -5523    5547      27
    5529    5523    5547    5550       3    5529    5523    5547    5553      11
    5529    5523   -5547    5553      12    5529    5523   -5547    5553      13
    5529    5523   -5547    5553       6    5523    5529    5538    5541       7
    5523    5529   -5538    5541      28    5523    5529   -5538    5541      29
    5523    5529   -5538    5541      30    5523    5529    5538    5544       7
    5523    5529   -5538    5544      28    5523    5529   -5538    5544      29
    5523    5529   -5538    5544      30    5523    5547    5553    5559       2
    5517    5523    5529    5538      31    5517    5523   -5529    5538      32
    5517    5523   -5529    5538      26    5517    5523   -5529    5538      33
    5517    5523    5547    5550       3    5517    5523    5547    5553      21
    5517    5523   -5547    5553      22    5517    5523   -5547    5553      23
    5517    5523   -5547    5553       6    5580    5577    5583    5589       2
    5577    5583    5589    5595       1    5577    5583   -5589    5595       4
    5577    5583   -5589    5595       5    5577    5583   -5589    5595       6
    5577    5583    5589    5625       7    5577    5583   -5589    5625       8
    5577    5583   -5589    5625       9    5577    5583   -5589    5625       6
    5565    5559    5577    5580       3    5565    5559    5577    5583      11
    5565    5559   -5577    5583      12    5565    5559   -5577    5583      13
    5565    5559   -5577    5583       6    5559    5577    5583    5589       2
    5553    5559    5577    5580       3    5553    5559    5577    5583      21
    5553    5559   -5577    5583      22    5553    5559   -5577    5583      23
    5553    5559   -5577    5583       6    5628    5625    5631    5637       2
    5625    5631    5637    5643       1    5625    5631   -5637    5643       4
    5625    5631   -5637    5643       5    5625    5631   -5637    5643       6
    5625    5631    5637    5682       7    5625    5631   -5637    5682       8
    5625    5631   -5637    5682       9    5625    5631   -5637    5682       6
    5613    5595    5589    5625      34    5613    5595   -5589    5625      35
    5613    5595   -5589    5625      36    5613    5595   -5589    5625      37
    5601    5595    5589    5625      34    5601    5595   -5589    5625      35
    5601    5595   -5589    5625      36    5601    5595   -5589    5625      37
    5595    5589    5625    5628       3    5595    5589    5625    5631      11
    5595    5589   -5625    5631      12    5595    5589   -5625    5631      13
    5595    5589   -5625    5631       6    5589    5625    5631    5637       2
    5583    5589    5595    5601      38    5583    5589   -5595    5601      39
    5583    5589   -5595    5601      36    5583    5589   -5595    5601      40
    5583    5589    5595    5613      38    5583    5589   -5595    5613      39
    5583    5589   -5595    5613      36    5583    5589   -5595    5613      40
    5583    5589    5625    5628       3    5583    5589    5625    5631      21
    5583    5589   -5625    5631      22    5583    5589   -5625    5631      23
    5583    5589   -5625    5631       6    5685    5682    5688    5694       2
    5682    5688    5694    5700       1    5682    5688   -5694    5700       4
    5682    5688   -5694    5700       5    5682    5688   -5694    5700       6
    5682    5688    5694    5712       7    5682    5688   -5694    5712       8
    5682    5688   -5694    5712       9    5682    5688   -5694    5712       6
    5661    5643    5637    5682     103    5661    5643   -5637    5682     104
    5661    5643   -5637    5682     105    5661    5643   -5637    5682     106
    5649    5643    5637    5682      34    5649    5643   -5637    5682      35
    5649    5643   -5637    5682      36    5649    5643   -5637    5682      37
    5649    5643    5661    5670     107    5649    5643   -5661    5670     108
    5649    5643   -5661    5670     109    5649    5643   -5661    5670     110
    5643    5637    5682    5685       3    5643    5637    5682    5688      11
    5643    5637   -5682    5688      12    5643    5637   -5682    5688      13
    5643    5637   -5682    5688       6    5637    5643    5661    5670     111
    5637    5643   -5661    5670     112    5637    5643   -5661    5670     109
    5637    5643   -5661    5670     113    5637    5682    5688    5694       2
    5631    5637    5643    5649      38    5631    5637   -5643    5649      39
    5631    5637   -5643    5649      36    5631    5637   -5643    5649      40
    5631    5637    5643    5661     114    5631    5637   -5643    5661     115
    5631    5637   -5643    5661     105    5631    5637   -5643    5661     116
    5631    5637    5682    5685       3    5631    5637    5682    5688      21
    5631    5637   -5682    5688      22    5631    5637   -5682    5688      23
    5631    5637   -5682    5688       6    5715    5712    5718    5724       2
    5712    5718    5724    5730       1    5712    5718   -5724    5730       4
    5712    5718   -5724    5730       5    5712    5718   -5724    5730       6
    5712    5718    5724    5757       7    5712    5718   -5724    5757       8
    5712    5718   -5724    5757       9    5712    5718   -5724    5757       6
    5700    5694    5712    5715       3    5700    5694    5712    5718      11
    5700    5694   -5712    5718      12    5700    5694   -5712    5718      13
    5700    5694   -5712    5718       6    5694    5712    5718    5724       2
    5688    5694    5712    5715       3    5688    5694    5712    5718      21
    5688    5694   -5712    5718      22    5688    5694   -5712    5718      23
    5688    5694   -5712    5718       6    5760    5757    5763    5769       2
    5757    5763    5769    5775       1    5757    5763   -5769    5775       4
    5757    5763   -5769    5775       5    5757    5763   -5769    5775       6
    5757    5763    5769    5814       7    5757    5763   -5769    5814       8
    5757    5763   -5769    5814       9    5757    5763   -5769    5814       6
    5739    5730    5724    5757      64    5739    5730   -5724    5757      65
    5739    5730   -5724    5757      54    5739    5730   -5724    5757      66
    5730    5724    5757    5760       3    5730    5724    5757    5763      11
    5730    5724   -5757    5763      12    5730    5724   -5757    5763      13
    5730    5724   -5757    5763       6    5730    5739    5748    5751     117
    5730    5739   -5748    5751     118    5730    5739    5748    5754     117
    5730    5739   -5748    5754     118    5724    5730    5739    5748     119
    5724    5730   -5739    5748     120    5724    5730   -5739    5748     121
    5724    5730   -5739    5748     122    5724    5757    5763    5769       2
    5718    5724    5730    5739      75    5718    5724   -5730    5739      76
    5718    5724   -5730    5739      54    5718    5724   -5730    5739      77
    5718    5724    5757    5760       3    5718    5724    5757    5763      21
    5718    5724   -5757    5763      22    5718    5724   -5757    5763      23
    5718    5724   -5757    5763       6    5817    5814    5820    5826       2
    5814    5820    5826    5832       1    5814    5820   -5826    5832       4
    5814    5820   -5826    5832       5    5814    5820   -5826    5832       6
    5814    5820    5826    5880       7    5814    5820   -5826    5880       8
    5814    5820   -5826    5880       9    5814    5820   -5826    5880       6
    5784    5775    5769    5814      52    5784    5775   -5769    5814      53
    5784    5775   -5769    5814      54    5784    5775   -5769    5814      55
    5775    5769    5814    5817       3    5775    5769    5814    5820      11
    5775    5769   -5814    5820      12    5775    5769   -5814    5820      13
    5775    5769   -5814    5820       6    5769    5775    5784    5790      56
    5769    5775   -5784    5790      57    5769    5775   -5784    5790      58
    5769    5775   -5784    5790      59    5769    5775    5784    5802      56
    5769    5775   -5784    5802      57    5769    5775   -5784    5802      58
    5769    5775   -5784    5802      59    5769    5814    5820    5826       2
    5763    5769    5775    5784      60    5763    5769   -5775    5784      61
    5763    5769   -5775    5784      54    5763    5769   -5775    5784      62
    5763    5769    5814    5817       3    5763    5769    5814    5820      21
    5763    5769   -5814    5820      22    5763    5769   -5814    5820      23
    5763    5769   -5814    5820       6    5883    5880    5886    5892       2
    5880    5886    5892    5898       1    5880    5886   -5892    5898       4
    5880    5886   -5892    5898       5    5880    5886   -5892    5898       6
    5880    5886    5892    5946       7    5880    5886   -5892    5946       8
    5880    5886   -5892    5946       9    5880    5886   -5892    5946       6
    5841    5832    5826    5880      10    5841    5850    5859    5868      10
    5832    5826    5880    5883       3    5832    5826    5880    5886      11
    5832    5826   -5880    5886      12    5832    5826   -5880    5886      13
    5832    5826   -5880    5886       6    5832    5841    5850    5859      16
    5832    5841   -5850    5859      17    5832    5841   -5850    5859      18
    5826    5832    5841    5850      16    5826    5832   -5841    5850      17
    5826    5832   -5841    5850      18    5826    5880    5886    5892       2
    5820    5826    5832    5841      10    5820    5826    5880    5883       3
    5820    5826    5880    5886      21    5820    5826   -5880    5886      22
    5820    5826   -5880    5886      23    5820    5826   -5880    5886       6
    5949    5946    5952    5958       2    5946    5952    5958    5964       1
    5946    5952   -5958    5964       4    5946    5952   -5958    5964       5
    5946    5952   -5958    5964       6    5946    5952    5958    5997       7
    5946    5952   -5958    5997       8    5946    5952   -5958    5997       9
    5946    5952   -5958    5997       6    5907    5898    5892    5946      10
    5907    5916    5925    5934      10    5898    5892    5946    5949       3
    5898    5892    5946    5952      11    5898    5892   -5946    5952      12
    5898    5892   -5946    5952      13    5898    5892   -5946    5952       6
    5898    5907    5916    5925      16    5898    5907   -5916    5925      17
    5898    5907   -5916    5925      18    5892    5898    5907    5916      16
    5892    5898   -5907    5916      17    5892    5898   -5907    5916      18
    5892    5946    5952    5958       2    5886    5892    5898    5907      10
    5886    5892    5946    5949       3    5886    5892    5946    5952      21
    5886    5892   -5946    5952      22    5886    5892   -5946    5952      23
    5886    5892   -5946    5952       6    6000    5997    6003    6009       2
    5997    6003    6009    6015       1    5997    6003   -6009    6015       4
    5997    6003   -6009    6015       5    5997    6003   -6009    6015       6
    5997    6003    6009    6030       7    5997    6003   -6009    6030       8
    5997    6003   -6009    6030       9    5997    6003   -6009    6030       6
    5973    5964    5958    5997      64    5973    5964   -5958    5997      65
    5973    5964   -5958    5997      54    5973    5964   -5958    5997      66
    5964    5958    5997    6000       3    5964    5958    5997    6003      11
    5964    5958   -5997    6003      12    5964    5958   -5997    6003      13
    5964    5958   -5997    6003       6    5964    5973    5982    5985       7
    5964    5973    5982    5988      78    5964    5973   -5982    5988      79
    5964    5973   -5982    5988      80    5964    5973   -5982    5988      81
    5958    5964    5973    5982      82    5958    5964   -5973    5982      83
    5958    5964   -5973    5982      84    5958    5964   -5973    5982      85
    5958    5997    6003    6009       2    5952    5958    5964    5973      75
    5952    5958   -5964    5973      76    5952    5958   -5964    5973      54
    5952    5958   -5964    5973      77    5952    5958    5997    6000       3
    5952    5958    5997    6003      21    5952    5958   -5997    6003      22
    5952    5958   -5997    6003      23    5952    5958   -5997    6003       6
    6033    6030    6036    6042       2    6030    6036    6042    6048       1
    6030    6036   -6042    6048       4    6030    6036   -6042    6048       5
    6030    6036   -6042    6048       6    6030    6036    6042    6096       7
    6030    6036   -6042    6096       8    6030    6036   -6042    6096       9
    6030    6036   -6042    6096       6    6024    6015    6009    6030     123
    6024    6015   -6009    6030     124    6024    6015   -6009    6030     125
    6024    6015   -6009    6030     126    6015    6009    6030    6033       3
    6015    6009    6030    6036      11    6015    6009   -6030    6036      12
    6015    6009   -6030    6036      13    6015    6009   -6030    6036       6
    6009    6030    6036    6042       2    6003    6009    6015    6024     131
    6003    6009   -6015    6024     132    6003    6009   -6015    6024     125
    6003    6009   -6015    6024     133    6003    6009    6030    6033       3
    6003    6009    6030    6036      21    6003    6009   -6030    6036      22
    6003    6009   -6030    6036      23    6003    6009   -6030    6036       6
    6099    6096    6102    6105       2    6099    6096    6102    6132       2
    6096    6102    6105    6114       1    6096    6102   -6105    6114     102
    6096    6102   -6105    6114      13    6096    6102   -6105    6114       6
    6096    6102    6132    6123       1    6096    6102   -6132    6123       4
    6096    6102   -6132    6123       5    6096    6102   -6132    6123       6
    6096    6102    6132    6138       7    6096    6102   -6132    6138       8
    6096    6102   -6132    6138       9    6096    6102   -6132    6138       6
    6057    6048    6042    6096      10    6057    6066    6075    6084      10
    6048    6042    6096    6099       3    6048    6042    6096    6102      11
    6048    6042   -6096    6102      12    6048    6042   -6096    6102      13
    6048    6042   -6096    6102       6    6048    6057    6066    6075      16
    6048    6057   -6066    6075      17    6048    6057   -6066    6075      18
    6042    6048    6057    6066      16    6042    6048   -6057    6066      17
    6042    6048   -6057    6066      18    6042    6096    6102    6105       2
    6042    6096    6102    6132       2    6036    6042    6048    6057      10
    6036    6042    6096    6099       3    6036    6042    6096    6102      21
    6036    6042   -6096    6102      22    6036    6042   -6096    6102      23
    6036    6042   -6096    6102       6    6141    6138    6144    6150       2
    6138    6144    6150    6156       1    6138    6144   -6150    6156       4
    6138    6144   -6150    6156       5    6138    6144   -6150    6156       6
    6138    6144    6150    6186       7    6138    6144   -6150    6186       8
    6138    6144   -6150    6186       9    6138    6144   -6150    6186       6
    6132    6138    6144    6150       2    6123    6132    6138    6141       3
    6123    6132    6138    6144      11    6123    6132   -6138    6144      12
    6123    6132   -6138    6144      13    6123    6132   -6138    6144       6
    6114    6105   -6102    6132       3    6114    6123    6132    6138      10
    6105    6102   -6132    6123       3    6105    6102    6132    6138       3
    6105    6114   -6123    6132      16    6105    6114   -6123    6132      17
    6105    6114   -6123    6132      18    6102    6105   -6114    6123      10
    6102    6132   -6123    6114      10    6102    6132    6138    6141       3
    6102    6132    6138    6144      21    6102    6132   -6138    6144      22
    6102    6132   -6138    6144      23    6102    6132   -6138    6144       6
    6189    6186    6192    6198       2    6186    6192    6198    6204       1
    6186    6192   -6198    6204       4    6186    6192   -6198    6204       5
    6186    6192   -6198    6204       6    6186    6192    6198    6228       7
    6186    6192   -6198    6228       8    6186    6192   -6198    6228       9
    6186    6192   -6198    6228       6    6174    6156    6150    6186      34
    6174    6156   -6150    6186      35    6174    6156   -6150    6186      36
    6174    6156   -6150    6186      37    6162    6156    6150    6186      34
    6162    6156   -6150    6186      35    6162    6156   -6150    6186      36
    6162    6156   -6150    6186      37    6156    6150    6186    6189       3
    6156    6150    6186    6192      11    6156    6150   -6186    6192      12
    6156    6150   -6186    6192      13    6156    6150   -6186    6192       6
    6150    6186    6192    6198       2    6144    6150    6156    6162      38
    6144    6150   -6156    6162      39    6144    6150   -6156    6162      36
    6144    6150   -6156    6162      40    6144    6150    6156    6174      38
    6144    6150   -6156    6174      39    6144    6150   -6156    6174      36
    6144    6150   -6156    6174      40    6144    6150    6186    6189       3
    6144    6150    6186    6192      21    6144    6150   -6186    6192      22
    6144    6150   -6186    6192      23    6144    6150   -6186    6192       6
    6231    6228    6234    6240       2    6228    6234    6240    6246       1
    6228    6234   -6240    6246       4    6228    6234   -6240    6246       5
    6228    6234   -6240    6246       6    6228    6234    6240    6270       7
    6228    6234   -6240    6270       8    6228    6234   -6240    6270       9
    6228    6234   -6240    6270       6    6222    6204    6198    6228      86
    6222    6204   -6198    6228      87    6222    6204   -6198    6228      88
    6222    6204   -6198    6228      89    6210    6204    6198    6228      34
    6210    6204   -6198    6228      35    6210    6204   -6198    6228      36
    6210    6204   -6198    6228      37    6204    6198    6228    6231       3
    6204    6198    6228    6234      11    6204    6198   -6228    6234      12
    6204    6198   -6228    6234      13    6204    6198   -6228    6234       6
    6198    6228    6234    6240       2    6192    6198    6204    6210      38
    6192    6198   -6204    6210      39    6192    6198   -6204    6210      36
    6192    6198   -6204    6210      40    6192    6198    6204    6222      99
    6192    6198   -6204    6222     100    6192    6198   -6204    6222      88
    6192    6198   -6204    6222     101    6192    6198    6228    6231       3
    6192    6198    6228    6234      21    6192    6198   -6228    6234      22
    6192    6198   -6228    6234      23    6192    6198   -6228    6234       6
    6273    6270    6276    6279       2    6273    6270    6276    6306       2
    6270    6276    6279    6288       1    6270    6276   -6279    6288     102
    6270    6276   -6279    6288      13    6270    6276   -6279    6288       6
    6270    6276    6306    6297       1    6270    6276   -6306    6297       4
    6270    6276   -6306    6297       5    6270    6276   -6306    6297       6
    6270    6276    6306    6312       7    6270    6276   -6306    6312       8
    6270    6276   -6306    6312       9    6270    6276   -6306    6312       6
    6264    6246    6240    6270      86    6264    6246   -6240    6270      87
    6264    6246   -6240    6270      88    6264    6246   -6240    6270      89
    6252    6246    6240    6270      34    6252    6246   -6240    6270      35
    6252    6246   -6240    6270      36    6252    6246   -6240    6270      37
    6246    6240    6270    6273       3    6246    6240    6270    6276      11
    6246    6240   -6270    6276      12    6246    6240   -6270    6276      13
    6246    6240   -6270    6276       6    6240    6270    6276    6279       2
    6240    6270    6276    6306       2    6234    6240    6246    6252      38
    6234    6240   -6246    6252      39    6234    6240   -6246    6252      36
    6234    6240   -6246    6252      40    6234    6240    6246    6264      99
    6234    6240   -6246    6264     100    6234    6240   -6246    6264      88
    6234    6240   -6246    6264     101    6234    6240    6270    6273       3
    6234    6240    6270    6276      21    6234    6240   -6270    6276      22
    6234    6240   -6270    6276      23    6234    6240   -6270    6276       6
    6315    6312    6318    6324       2    6312    6318    6324    6330       1
    6312    6318   -6324    6330       4    6312    6318   -6324    6330       5
    6312    6318   -6324    6330       6    6312    6318    6324    6357       7
    6312    6318   -6324    6357       8    6312    6318   -6324    6357       9
    6312    6318   -6324    6357       6    6306    6312    6318    6324       2
    6297    6306    6312    6315       3    6297    6306    6312    6318      11
    6297    6306   -6312    6318      12    6297    6306   -6312    6318      13
    6297    6306   -6312    6318       6    6288    6279   -6276    6306       3
    6288    6297    6306    6312      10    6279    6276   -6306    6297       3
    6279    6276    6306    6312       3    6279    6288   -6297    6306      16
    6279    6288   -6297    6306      17    6279    6288   -6297    6306      18
    6276    6279   -6288    6297      10    6276    6306   -6297    6288      10
    6276    6306    6312    6315       3    6276    6306    6312    6318      21
    6276    6306   -6312    6318      22    6276    6306   -6312    6318      23
    6276    6306   -6312    6318       6    6360    6357    6363    6369       2
    6357    6363    6369    6375       1    6357    6363   -6369    6375       4
    6357    6363   -6369    6375       5    6357    6363   -6369    6375       6
    6357    6363    6369    6402       7    6357    6363   -6369    6402       8
    6357    6363   -6369    6402       9    6357    6363   -6369    6402       6
    6339    6330    6324    6357      64    6339    6330   -6324    6357      65
    6339    6330   -6324    6357      54    6339    6330   -6324    6357      66
    6330    6324    6357    6360       3    6330    6324    6357    6363      11
    6330    6324   -6357    6363      12    6330    6324   -6357    6363      13
    6330    6324   -6357    6363       6    6330    6339    6348    6351     117
    6330    6339   -6348    6351     118    6330    6339    6348    6354     117
    6330    6339   -6348    6354     118    6324    6330    6339    6348     119
    6324    6330   -6339    6348     120    6324    6330   -6339    6348     121
    6324    6330   -6339    6348     122    6324    6357    6363    6369       2
    6318    6324    6330    6339      75    6318    6324   -6330    6339      76
    6318    6324   -6330    6339      54    6318    6324   -6330    6339      77
    6318    6324    6357    6360       3    6318    6324    6357    6363      21
    6318    6324   -6357    6363      22    6318    6324   -6357    6363      23
    6318    6324   -6357    6363       6    6405    6402    6408    6414       2
    6402    6408    6414    6420       1    6402    6408   -6414    6420       4
    6402    6408   -6414    6420       5    6402    6408   -6414    6420       6
    6402    6408    6414    6459       7    6402    6408   -6414    6459       8
    6402    6408   -6414    6459       9    6402    6408   -6414    6459       6
    6384    6375    6369    6402      64    6384    6375   -6369    6402      65
    6384    6375   -6369    6402      54    6384    6375   -6369    6402      66
    6375    6369    6402    6405       3    6375    6369    6402    6408      11
    6375    6369   -6402    6408      12    6375    6369   -6402    6408      13
    6375    6369   -6402    6408       6    6375    6384    6393    6396     117
    6375    6384   -6393    6396     118    6375    6384    6393    6399     117
    6375    6384   -6393    6399     118    6369    6375    6384    6393     119
    6369    6375   -6384    6393     120    6369    6375   -6384    6393     121
    6369    6375   -6384    6393     122    6369    6402    6408    6414       2
    6363    6369    6375    6384      75    6363    6369   -6375    6384      76
    6363    6369   -6375    6384      54    6363    6369   -6375    6384      77
    6363    6369    6402    6405       3    6363    6369    6402    6408      21
    6363    6369   -6402    6408      22    6363    6369   -6402    6408      23
    6363    6369   -6402    6408       6    6462    6459    6465    6471       2
    6459    6465    6471    6477       1    6459    6465   -6471    6477       4
    6459    6465   -6471    6477       5    6459    6465   -6471    6477       6
    6459    6465    6471    6489       7    6459    6465   -6471    6489       8
    6459    6465   -6471    6489       9    6459    6465   -6471    6489       6
    6438    6420    6414    6459     103    6438    6420   -6414    6459     104
    6438    6420   -6414    6459     105    6438    6420   -6414    6459     106
    6426    6420    6414    6459      34    6426    6420   -6414    6459      35
    6426    6420   -6414    6459      36    6426    6420   -6414    6459      37
    6426    6420    6438    6447     107    6426    6420   -6438    6447     108
    6426    6420   -6438    6447     109    6426    6420   -6438    6447     110
    6420    6414    6459    6462       3    6420    6414    6459    6465      11
    6420    6414   -6459    6465      12    6420    6414   -6459    6465      13
    6420    6414   -6459    6465       6    6414    6420    6438    6447     111
    6414    6420   -6438    6447     112    6414    6420   -6438    6447     109
    6414    6420   -6438    6447     113    6414    6459    6465    6471       2
    6408    6414    6420    6426      38    6408    6414   -6420    6426      39
    6408    6414   -6420    6426      36    6408    6414   -6420    6426      40
    6408    6414    6420    6438     114    6408    6414   -6420    6438     115
    6408    6414   -6420    6438     105    6408    6414   -6420    6438     116
    6408    6414    6459    6462       3    6408    6414    6459    6465      21
    6408    6414   -6459    6465      22    6408    6414   -6459    6465      23
    6408    6414   -6459    6465       6    6492    6489    6495    6501       2
    6489    6495    6501    6507       1    6489    6495   -6501    6507       4
    6489    6495   -6501    6507       5    6489    6495   -6501    6507       6
    6489    6495    6501    6540       7    6489    6495   -6501    6540       8
    6489    6495   -6501    6540       9    6489    6495   -6501    6540       6
    6477    6471    6489    6492       3    6477    6471    6489    6495      11
    6477    6471   -6489    6495      12    6477    6471   -6489    6495      13
    6477    6471   -6489    6495       6    6471    6489    6495    6501       2
    6465    6471    6489    6492       3    6465    6471    6489    6495      21
    6465    6471   -6489    6495      22    6465    6471   -6489    6495      23
    6465    6471   -6489    6495       6    6543    6540    6546    6552       2
    6540    6546    6552    6558       1    6540    6546   -6552    6558       4
    6540    6546   -6552    6558       5    6540    6546   -6552    6558       6
    6540    6546    6552    6588       7    6540    6546   -6552    6588       8
    6540    6546   -6552    6588       9    6540    6546   -6552    6588       6
    6516    6507    6501    6540      64    6516    6507   -6501    6540      65
    6516    6507   -6501    6540      54    6516    6507   -6501    6540      66
    6507    6501    6540    6543       3    6507    6501    6540    6546      11
    6507    6501   -6540    6546      12    6507    6501   -6540    6546      13
    6507    6501   -6540    6546       6    6507    6516    6525    6528       7
    6507    6516    6525    6531      78    6507    6516   -6525    6531      79
    6507    6516   -6525    6531      80    6507    6516   -6525    6531      81
    6501    6507    6516    6525      82    6501    6507   -6516    6525      83
    6501    6507   -6516    6525      84    6501    6507   -6516    6525      85
    6501    6540    6546    6552       2    6495    6501    6507    6516      75
    6495    6501   -6507    6516      76    6495    6501   -6507    6516      54
    6495    6501   -6507    6516      77    6495    6501    6540    6543       3
    6495    6501    6540    6546      21    6495    6501   -6540    6546      22
    6495    6501   -6540    6546      23    6495    6501   -6540    6546       6
    6591    6588    6594    6600       2    6588    6594    6600    6606       1
    6588    6594   -6600    6606       4    6588    6594   -6600    6606       5
    6588    6594   -6600    6606       6    6588    6594    6600    6618       7
    6588    6594   -6600    6618       8    6588    6594   -6600    6618       9
    6588    6594   -6600    6618       6    6576    6558    6552    6588      34
    6576    6558   -6552    6588      35    6576    6558   -6552    6588      36
    6576    6558   -6552    6588      37    6564    6558    6552    6588      34
    6564    6558   -6552    6588      35    6564    6558   -6552    6588      36
    6564    6558   -6552    6588      37    6558    6552    6588    6591       3
    6558    6552    6588    6594      11    6558    6552   -6588    6594      12
    6558    6552   -6588    6594      13    6558    6552   -6588    6594       6
    6552    6588    6594    6600       2    6546    6552    6558    6564      38
    6546    6552   -6558    6564      39    6546    6552   -6558    6564      36
    6546    6552   -6558    6564      40    6546    6552    6558    6576      38
    6546    6552   -6558    6576      39    6546    6552   -6558    6576      36
    6546    6552   -6558    6576      40    6546    6552    6588    6591       3
    6546    6552    6588    6594      21    6546    6552   -6588    6594      22
    6546    6552   -6588    6594      23    6546    6552   -6588    6594       6
    6621    6618    6624    6630       2    6618    6624    6630    6636       1
    6618    6624   -6630    6636       4    6618    6624   -6630    6636       5
    6618    6624   -6630    6636       6    6618    6624    6630    6660       7
    6618    6624   -6630    6660       8    6618    6624   -6630    6660       9
    6618    6624   -6630    6660       6    6606    6600    6618    6621       3
    6606    6600    6618    6624      11    6606    6600   -6618    6624      12
    6606    6600   -6618    6624      13    6606    6600   -6618    6624       6
    6600    6618    6624    6630       2    6594    6600    6618    6621       3
    6594    6600    6618    6624      21    6594    6600   -6618    6624      22
    6594    6600   -6618    6624      23    6594    6600   -6618    6624       6
    6663    6660    6666    6672       2    6660    6666    6672    6678       1
    6660    6666   -6672    6678       4    6660    6666   -6672    6678       5
    6660    6666   -6672    6678       6    6660    6666    6672    6717       7
    6660    6666   -6672    6717       8    6660    6666   -6672    6717       9
    6660    6666   -6672    6717       6    6654    6636    6630    6660      86
    6654    6636   -6630    6660      87    6654    6636   -6630    6660      88
    6654    6636   -6630    6660      89    6642    6636    6630    6660      34
    6642    6636   -6630    6660      35    6642    6636   -6630    6660      36
    6642    6636   -6630    6660      37    6636    6630    6660    6663       3
    6636    6630    6660    6666      11    6636    6630   -6660    6666      12
    6636    6630   -6660    6666      13    6636    6630   -6660    6666       6
    6630    6660    6666    6672       2    6624    6630    6636    6642      38
    6624    6630   -6636    6642      39    6624    6630   -6636    6642      36
    6624    6630   -6636    6642      40    6624    6630    6636    6654      99
    6624    6630   -6636    6654     100    6624    6630   -6636    6654      88
    6624    6630   -6636    6654     101    6624    6630    6660    6663       3
    6624    6630    6660    6666      21    6624    6630   -6660    6666      22
    6624    6630   -6660    6666      23    6624    6630   -6660    6666       6
    6720    6717    6723    6729       2    6717    6723    6729    6735       1
    6717    6723   -6729    6735       4    6717    6723   -6729    6735       5
    6717    6723   -6729    6735       6    6717    6723    6729    6750       7
    6717    6723   -6729    6750       8    6717    6723   -6729    6750       9
    6717    6723   -6729    6750       6    6696    6678    6672    6717     103
    6696    6678   -6672    6717     104    6696    6678   -6672    6717     105
    6696    6678   -6672    6717     106    6684    6678    6672    6717      34
    6684    6678   -6672    6717      35    6684    6678   -6672    6717      36
    6684    6678   -6672    6717      37    6684    6678    6696    6705     107
    6684    6678   -6696    6705     108    6684    6678   -6696    6705     109
    6684    6678   -6696    6705     110    6678    6672    6717    6720       3
    6678    6672    6717    6723      11    6678    6672   -6717    6723      12
    6678    6672   -6717    6723      13    6678    6672   -6717    6723       6
    6672    6678    6696    6705     111    6672    6678   -6696    6705     112
    6672    6678   -6696    6705     109    6672    6678   -6696    6705     113
    6672    6717    6723    6729       2    6666    6672    6678    6684      38
    6666    6672   -6678    6684      39    6666    6672   -6678    6684      36
    6666    6672   -6678    6684      40    6666    6672    6678    6696     114
    6666    6672   -6678    6696     115    6666    6672   -6678    6696     105
    6666    6672   -6678    6696     116    6666    6672    6717    6720       3
    6666    6672    6717    6723      21    6666    6672   -6717    6723      22
    6666    6672   -6717    6723      23    6666    6672   -6717    6723       6
    6753    6750    6756    6762       2    6750    6756    6762    6768       1
    6750    6756   -6762    6768       4    6750    6756   -6762    6768       5
    6750    6756   -6762    6768       6    6750    6756    6762    6780       7
    6750    6756   -6762    6780       8    6750    6756   -6762    6780       9
    6750    6756   -6762    6780       6    6744    6735    6729    6750     123
    6744    6735   -6729    6750     124    6744    6735   -6729    6750     125
    6744    6735   -6729    6750     126    6735    6729    6750    6753       3
    6735    6729    6750    6756      11    6735    6729   -6750    6756      12
    6735    6729   -6750    6756      13    6735    6729   -6750    6756       6
    6729    6750    6756    6762       2    6723    6729    6735    6744     131
    6723    6729   -6735    6744     132    6723    6729   -6735    6744     125
    6723    6729   -6735    6744     133    6723    6729    6750    6753       3
    6723    6729    6750    6756      21    6723    6729   -6750    6756      22
    6723    6729   -6750    6756      23    6723    6729   -6750    6756       6
    6783    6780    6786    6792       2    6780    6786    6792    6798       1
    6780    6786   -6792    6798       4    6780    6786   -6792    6798       5
    6780    6786   -6792    6798       6    6780    6786    6792    6822       7
    6780    6786   -6792    6822       8    6780    6786   -6792    6822       9
    6780    6786   -6792    6822       6    6768    6762    6780    6783       3
    6768    6762    6780    6786      11    6768    6762   -6780    6786      12
    6768    6762   -6780    6786      13    6768    6762   -6780    6786       6
    6762    6780    6786    6792       2    6756    6762    6780    6783       3
    6756    6762    6780    6786      21    6756    6762   -6780    6786      22
    6756    6762   -6780    6786      23    6756    6762   -6780    6786       6
    6825    6822    6828    6834       2    6822    6828    6834    6843       7
    6822    6828   -6834    6843       8    6822    6828   -6834    6843       9
    6822    6828   -6834    6843       6    6807    6798    6792    6822     153
    6807    6798   -6792    6822     154    6807    6798   -6792    6822     155
    6807    6798   -6792    6822     156    6798    6792    6822    6825       3
    6798    6792    6822    6828      11    6798    6792   -6822    6828      12
    6798    6792   -6822    6828      13    6798    6792   -6822    6828       6
    6792    6798    6807    6810       7    6792    6798    6807    6813     157
    6792    6798   -6807    6813     158    6792    6798   -6807    6813     159
    6792    6798   -6807    6813     160    6792    6822    6828    6834       2
    6786    6792    6798    6807     161    6786    6792   -6798    6807     162
    6786    6792   -6798    6807     155    6786    6792   -6798    6807     163
    6786    6792    6822    6825       3    6786    6792    6822    6828      21
    6786    6792   -6822    6828      22    6786    6792   -6822    6828      23
    6786    6792   -6822    6828       6    6846    6843    6849    6855       2
    6843    6849    6855    6861       1    6843    6849   -6855    6861       4
    6843    6849   -6855    6861       5    6843    6849   -6855    6861       6
    6843    6849    6855    6879       7    6843    6849   -6855    6879       8
    6843    6849   -6855    6879       9    6843    6849   -6855    6879       6
    6834    6843    6849    6855       2    6828    6834    6843    6846       3
    6828    6834    6843    6849      21    6828    6834   -6843    6849      22
    6828    6834   -6843    6849      23    6828    6834   -6843    6849       6
    6882    6879    6885    6891       2    6879    6885    6891    6897       1
    6879    6885   -6891    6897       4    6879    6885   -6891    6897       5
    6879    6885   -6891    6897       6    6879    6885    6891    6945       7
    6879    6885   -6891    6945       8    6879    6885   -6891    6945       9
    6879    6885   -6891    6945       6    6870    6861    6855    6879      24
    6870    6861   -6855    6879      25    6870    6861   -6855    6879      26
    6870    6861   -6855    6879      27    6861    6855    6879    6882       3
    6861    6855    6879    6885      11    6861    6855   -6879    6885      12
    6861    6855   -6879    6885      13    6861    6855   -6879    6885       6
    6855    6861    6870    6873       7    6855    6861   -6870    6873      28
    6855    6861   -6870    6873      29    6855    6861   -6870    6873      30
    6855    6861    6870    6876       7    6855    6861   -6870    6876      28
    6855    6861   -6870    6876      29    6855    6861   -6870    6876      30
    6855    6879    6885    6891       2    6849    6855    6861    6870      31
    6849    6855   -6861    6870      32    6849    6855   -6861    6870      26
    6849    6855   -6861    6870      33    6849    6855    6879    6882       3
    6849    6855    6879    6885      21    6849    6855   -6879    6885      22
    6849    6855   -6879    6885      23    6849    6855   -6879    6885       6
    6948    6945    6951    6957       2    6945    6951    6957    6963       1
    6945    6951   -6957    6963       4    6945    6951   -6957    6963       5
    6945    6951   -6957    6963       6    6945    6951    6957    6990       7
    6945    6951   -6957    6990       8    6945    6951   -6957    6990       9
    6945    6951   -6957    6990       6    6906    6897    6891    6945      10
    6906    6915    6924    6933      10    6897    6891    6945    6948       3
    6897    6891    6945    6951      11    6897    6891   -6945    6951      12
    6897    6891   -6945    6951      13    6897    6891   -6945    6951       6
    6897    6906    6915    6924      16    6897    6906   -6915    6924      17
    6897    6906   -6915    6924      18    6891    6897    6906    6915      16
    6891    6897   -6906    6915      17    6891    6897   -6906    6915      18
    6891    6945    6951    6957       2    6885    6891    6897    6906      10
    6885    6891    6945    6948       3    6885    6891    6945    6951      21
    6885    6891   -6945    6951      22    6885    6891   -6945    6951      23
    6885    6891   -6945    6951       6    6993    6990    6996    7002       2
    6990    6996    7002    7008       1    6990    6996   -7002    7008       4
    6990    6996   -7002    7008       5    6990    6996   -7002    7008       6
    6990    6996    7002    7047       7    6990    6996   -7002    7047       8
    6990    6996   -7002    7047       9    6990    6996   -7002    7047       6
    6972    6963    6957    6990      64    6972    6963   -6957    6990      65
    6972    6963   -6957    6990      54    6972    6963   -6957    6990      66
    6963    6957    6990    6993       3    6963    6957    6990    6996      11
    6963    6957   -6990    6996      12    6963    6957   -6990    6996      13
    6963    6957   -6990    6996       6    6963    6972    6981    6984     117
    6963    6972   -6981    6984     118    6963    6972    6981    6987     117
    6963    6972   -6981    6987     118    6957    6963    6972    6981     119
    6957    6963   -6972    6981     120    6957    6963   -6972    6981     121
    6957    6963   -6972    6981     122    6957    6990    6996    7002       2
    6951    6957    6963    6972      75    6951    6957   -6963    6972      76
    6951    6957   -6963    6972      54    6951    6957   -6963    6972      77
    6951    6957    6990    6993       3    6951    6957    6990    6996      21
    6951    6957   -6990    6996      22    6951    6957   -6990    6996      23
    6951    6957   -6990    6996       6    7050    7047    7053    7059       2
    7047    7053    7059    7068       7    7047    7053   -7059    7068       8
    7047    7053   -7059    7068       9    7047    7053   -7059    7068       6
    7026    7008    7002    7047     103    7026    7008   -7002    7047     104
    7026    7008   -7002    7047     105    7026    7008   -7002    7047     106
    7014    7008    7002    7047      34    7014    7008   -7002    7047      35
    7014    7008   -7002    7047      36    7014    7008   -7002    7047      37
    7014    7008    7026    7035     107    7014    7008   -7026    7035     108
    7014    7008   -7026    7035     109    7014    7008   -7026    7035     110
    7008    7002    7047    7050       3    7008    7002    7047    7053      11
    7008    7002   -7047    7053      12    7008    7002   -7047    7053      13
    7008    7002   -7047    7053       6    7002    7008    7026    7035     111
    7002    7008   -7026    7035     112    7002    7008   -7026    7035     109
    7002    7008   -7026    7035     113    7002    7047    7053    7059       2
    6996    7002    7008    7014      38    6996    7002   -7008    7014      39
    6996    7002   -7008    7014      36    6996    7002   -7008    7014      40
    6996    7002    7008    7026     114    6996    7002   -7008    7026     115
    6996    7002   -7008    7026     105    6996    7002   -7008    7026     116
    6996    7002    7047    7050       3    6996    7002    7047    7053      21
    6996    7002   -7047    7053      22    6996    7002   -7047    7053      23
    6996    7002   -7047    7053       6    7071    7068    7074    7080       2
    7068    7074    7080    7086       1    7068    7074   -7080    7086       4
    7068    7074   -7080    7086       5    7068    7074   -7080    7086       6
    7068    7074    7080    7110       7    7068    7074   -7080    7110       8
    7068    7074   -7080    7110       9    7068    7074   -7080    7110       6
    7059    7068    7074    7080       2    7053    7059    7068    7071       3
    7053    7059    7068    7074      21    7053    7059   -7068    7074      22
    7053    7059   -7068    7074      23    7053    7059   -7068    7074       6
    7113    7110    7116    7122       2    7110    7116    7122    7128       1
    7110    7116   -7122    7128       4    7110    7116   -7122    7128       5
    7110    7116   -7122    7128       6    7110    7116    7122    7167       7
    7110    7116   -7122    7167       8    7110    7116   -7122    7167       9
    7110    7116   -7122    7167       6    7095    7086    7080    7110     153
    7095    7086   -7080    7110     154    7095    7086   -7080    7110     155
    7095    7086   -7080    7110     156    7086    7080    7110    7113       3
    7086    7080    7110    7116      11    7086    7080   -7110    7116      12
    7086    7080   -7110    7116      13    7086    7080   -7110    7116       6
    7080    7086    7095    7098       7    7080    7086    7095    7101     157
    7080    7086   -7095    7101     158    7080    7086   -7095    7101     159
    7080    7086   -7095    7101     160    7080    7110    7116    7122       2
    7074    7080    7086    7095     161    7074    7080   -7086    7095     162
    7074    7080   -7086    7095     155    7074    7080   -7086    7095     163
    7074    7080    7110    7113       3    7074    7080    7110    7116      21
    7074    7080   -7110    7116      22    7074    7080   -7110    7116      23
    7074    7080   -7110    7116       6    7170    7167    7173    7179       2
    7167    7173    7179    7185       1    7167    7173   -7179    7185       4
    7167    7173   -7179    7185       5    7167    7173   -7179    7185       6
    7167    7173    7179    7224       7    7167    7173   -7179    7224       8
    7167    7173   -7179    7224       9    7167    7173   -7179    7224       6
    7146    7128    7122    7167     103    7146    7128   -7122    7167     104
    7146    7128   -7122    7167     105    7146    7128   -7122    7167     106
    7134    7128    7122    7167      34    7134    7128   -7122    7167      35
    7134    7128   -7122    7167      36    7134    7128   -7122    7167      37
    7134    7128    7146    7155     107    7134    7128   -7146    7155     108
    7134    7128   -7146    7155     109    7134    7128   -7146    7155     110
    7128    7122    7167    7170       3    7128    7122    7167    7173      11
    7128    7122   -7167    7173      12    7128    7122   -7167    7173      13
    7128    7122   -7167    7173       6    7122    7128    7146    7155     111
    7122    7128   -7146    7155     112    7122    7128   -7146    7155     109
    7122    7128   -7146    7155     113    7122    7167    7173    7179       2
    7116    7122    7128    7134      38    7116    7122   -7128    7134      39
    7116    7122   -7128    7134      36    7116    7122   -7128    7134      40
    7116    7122    7128    7146     114    7116    7122   -7128    7146     115
    7116    7122   -7128    7146     105    7116    7122   -7128    7146     116
    7116    7122    7167    7170       3    7116    7122    7167    7173      21
    7116    7122   -7167    7173      22    7116    7122   -7167    7173      23
    7116    7122   -7167    7173       6    7227    7224    7230    7236       2
    7224    7230    7236    7242       1    7224    7230   -7236    7242       4
    7224    7230   -7236    7242       5    7224    7230   -7236    7242       6
    7224    7230    7236    7257       7    7224    7230   -7236    7257       8
    7224    7230   -7236    7257       9    7224    7230   -7236    7257       6
    7203    7185    7179    7224     103    7203    7185   -7179    7224     104
    7203    7185   -7179    7224     105    7203    7185   -7179    7224     106
    7191    7185    7179    7224      34    7191    7185   -7179    7224      35
    7191    7185   -7179    7224      36    7191    7185   -7179    7224      37
    7191    7185    7203    7212     107    7191    7185   -7203    7212     108
    7191    7185   -7203    7212     109    7191    7185   -7203    7212     110
    7185    7179    7224    7227       3    7185    7179    7224    7230      11
    7185    7179   -7224    7230      12    7185    7179   -7224    7230      13
    7185    7179   -7224    7230       6    7179    7185    7203    7212     111
    7179    7185   -7203    7212     112    7179    7185   -7203    7212     109
    7179    7185   -7203    7212     113    7179    7224    7230    7236       2
    7173    7179    7185    7191      38    7173    7179   -7185    7191      39
    7173    7179   -7185    7191      36    7173    7179   -7185    7191      40
    7173    7179    7185    7203     114    7173    7179   -7185    7203     115
    7173    7179   -7185    7203     105    7173    7179   -7185    7203     116
    7173    7179    7224    7227       3    7173    7179    7224    7230      21
    7173    7179   -7224    7230      22    7173    7179   -7224    7230      23
    7173    7179   -7224    7230       6    7260    7257    7263    7269       2
    7257    7263    7269    7275       1    7257    7263   -7269    7275       4
    7257    7263   -7269    7275       5    7257    7263   -7269    7275       6
    7257    7263    7269    7293       7    7257    7263   -7269    7293       8
    7257    7263   -7269    7293       9    7257    7263   -7269    7293       6
    7251    7242    7236    7257     123    7251    7242   -7236    7257     124
    7251    7242   -7236    7257     125    7251    7242   -7236    7257     126
    7242    7236    7257    7260       3    7242    7236    7257    7263      11
    7242    7236   -7257    7263      12    7242    7236   -7257    7263      13
    7242    7236   -7257    7263       6    7236    7257    7263    7269       2
    7230    7236    7242    7251     131    7230    7236   -7242    7251     132
    7230    7236   -7242    7251     125    7230    7236   -7242    7251     133
    7230    7236    7257    7260       3    7230    7236    7257    7263      21
    7230    7236   -7257    7263      22    7230    7236   -7257    7263      23
    7230    7236   -7257    7263       6    7296    7293    7299    7305       2
    7293    7299    7305    7311       1    7293    7299   -7305    7311       4
    7293    7299   -7305    7311       5    7293    7299   -7305    7311       6
    7293    7299    7305    7323       7    7293    7299   -7305    7323       8
    7293    7299   -7305    7323       9    7293    7299   -7305    7323       6
    7284    7275    7269    7293      24    7284    7275   -7269    7293      25
    7284    7275   -7269    7293      26    7284    7275   -7269    7293      27
    7275    7269    7293    7296       3    7275    7269    7293    7299      11
    7275    7269   -7293    7299      12    7275    7269   -7293    7299      13
    7275    7269   -7293    7299       6    7269    7275    7284    7287       7
    7269    7275   -7284    7287      28    7269    7275   -7284    7287      29
    7269    7275   -7284    7287      30    7269    7275    7284    7290       7
    7269    7275   -7284    7290      28    7269    7275   -7284    7290      29
    7269    7275   -7284    7290      30    7269    7293    7299    7305       2
    7263    7269    7275    7284      31    7263    7269   -7275    7284      32
    7263    7269   -7275    7284      26    7263    7269   -7275    7284      33
    7263    7269    7293    7296       3    7263    7269    7293    7299      21
    7263    7269   -7293    7299      22    7263    7269   -7293    7299      23
    7263    7269   -7293    7299       6    7326    7323    7329    7335       2
    7323    7329    7335    7341       1    7323    7329   -7335    7341       4
    7323    7329   -7335    7341       5    7323    7329   -7335    7341       6
    7323    7329    7335    7374       7    7323    7329   -7335    7374       8
    7323    7329   -7335    7374       9    7323    7329   -7335    7374       6
    7311    7305    7323    7326       3    7311    7305    7323    7329      11
    7311    7305   -7323    7329      12    7311    7305   -7323    7329      13
    7311    7305   -7323    7329       6    7305    7323    7329    7335       2
    7299    7305    7323    7326       3    7299    7305    7323    7329      21
    7299    7305   -7323    7329      22    7299    7305   -7323    7329      23
    7299    7305   -7323    7329       6    7377    7374    7380    7386       2
    7374    7380    7386    7392       1    7374    7380   -7386    7392       4
    7374    7380   -7386    7392       5    7374    7380   -7386    7392       6
    7374    7380    7386    7440       7    7374    7380   -7386    7440       8
    7374    7380   -7386    7440       9    7374    7380   -7386    7440       6
    7350    7341    7335    7374      64    7350    7341   -7335    7374      65
    7350    7341   -7335    7374      54    7350    7341   -7335    7374      66
    7341    7335    7374    7377       3    7341    7335    7374    7380      11
    7341    7335   -7374    7380      12    7341    7335   -7374    7380      13
    7341    7335   -7374    7380       6    7341    7350    7359    7362      67
    7341    7350   -7359    7362      68    7341    7350   -7359    7362      69
    7341    7350   -7359    7362      70    7335    7341    7350    7359      71
    7335    7341   -7350    7359      72    7335    7341   -7350    7359      73
    7335    7341   -7350    7359      74    7335    7374    7380    7386       2
    7329    7335    7341    7350      75    7329    7335   -7341    7350      76
    7329    7335   -7341    7350      54    7329    7335   -7341    7350      77
    7329    7335    7374    7377       3    7329    7335    7374    7380      21
    7329    7335   -7374    7380      22    7329    7335   -7374    7380      23
    7329    7335   -7374    7380       6    7443    7440    7446    7452       2
    7440    7446    7452    7458       1    7440    7446   -7452    7458       4
    7440    7446   -7452    7458       5    7440    7446   -7452    7458       6
    7440    7446    7452    7506       7    7440    7446   -7452    7506       8
    7440    7446   -7452    7506       9    7440    7446   -7452    7506       6
    7401    7392    7386    7440      10    7401    7410    7419    7428      10
    7392    7386    7440    7443       3    7392    7386    7440    7446      11
    7392    7386   -7440    7446      12    7392    7386   -7440    7446      13
    7392    7386   -7440    7446       6    7392    7401    7410    7419      16
    7392    7401   -7410    7419      17    7392    7401   -7410    7419      18
    7386    7392    7401    7410      16    7386    7392   -7401    7410      17
    7386    7392   -7401    7410      18    7386    7440    7446    7452       2
    7380    7386    7392    7401      10    7380    7386    7440    7443       3
    7380    7386    7440    7446      21    7380    7386   -7440    7446      22
    7380    7386   -7440    7446      23    7380    7386   -7440    7446       6
    7509    7506    7512    7518       2    7506    7512    7518    7524       1
    7506    7512   -7518    7524       4    7506    7512   -7518    7524       5
    7506    7512   -7518    7524       6    7506    7512    7518    7554       7
    7506    7512   -7518    7554       8    7506    7512   -7518    7554       9
    7506    7512   -7518    7554       6    7467    7458    7452    7506      10
    7467    7476    7485    7494      10    7458    7452    7506    7509       3
    7458    7452    7506    7512      11    7458    7452   -7506    7512      12
    7458    7452   -7506    7512      13    7458    7452   -7506    7512       6
    7458    7467    7476    7485      16    7458    7467   -7476    7485      17
    7458    7467   -7476    7485      18    7452    7458    7467    7476      16
    7452    7458   -7467    7476      17    7452    7458   -7467    7476      18
    7452    7506    7512    7518       2    7446    7452    7458    7467      10
    7446    7452    7506    7509       3    7446    7452    7506    7512      21
    7446    7452   -7506    7512      22    7446    7452   -7506    7512      23
    7446    7452   -7506    7512       6    7557    7554    7560    7566       2
    7554    7560    7566    7575       7    7554    7560   -7566    7575       8
    7554    7560   -7566    7575       9    7554    7560   -7566    7575       6
    7542    7524    7518    7554      34    7542    7524   -7518    7554      35
    7542    7524   -7518    7554      36    7542    7524   -7518    7554      37
    7530    7524    7518    7554      34    7530    7524   -7518    7554      35
    7530    7524   -7518    7554      36    7530    7524   -7518    7554      37
    7524    7518    7554    7557       3    7524    7518    7554    7560      11
    7524    7518   -7554    7560      12    7524    7518   -7554    7560      13
    7524    7518   -7554    7560       6    7518    7554    7560    7566       2
    7512    7518    7524    7530      38    7512    7518   -7524    7530      39
    7512    7518   -7524    7530      36    7512    7518   -7524    7530      40
    7512    7518    7524    7542      38    7512    7518   -7524    7542      39
    7512    7518   -7524    7542      36    7512    7518   -7524    7542      40
    7512    7518    7554    7557       3    7512    7518    7554    7560      21
    7512    7518   -7554    7560      22    7512    7518   -7554    7560      23
    7512    7518   -7554    7560       6    7578    7575    7581    7587       2
    7575    7581    7587    7593       1    7575    7581   -7587    7593       4
    7575    7581   -7587    7593       5    7575    7581   -7587    7593       6
    7575    7581    7587    7647       7    7575    7581   -7587    7647       8
    7575    7581   -7587    7647       9    7575    7581   -7587    7647       6
    7566    7575    7581    7587       2    7560    7566    7575    7578       3
    7560    7566    7575    7581      21    7560    7566   -7575    7581      22
    7560    7566   -7575    7581      23    7560    7566   -7575    7581       6
    7650    7647    7653    7659       2    7647    7653    7659    7665       1
    7647    7653   -7659    7665       4    7647    7653   -7659    7665       5
    7647    7653   -7659    7665       6    7647    7653    7659    7713       7
    7647    7653   -7659    7713       8    7647    7653   -7659    7713       9
    7647    7653   -7659    7713       6    7611    7620    7626    7629      51
    7611    7620   -7626    7629       6    7611    7620    7626    7638      51
    7611    7620   -7626    7638       6    7602    7593    7587    7647      10
    7602    7611    7620    7626       7    7602    7611   -7620    7626      29
    7593    7587    7647    7650       3    7593    7587    7647    7653      11
    7593    7587   -7647    7653      12    7593    7587   -7647    7653      13
    7593    7587   -7647    7653       6    7593    7602    7611    7620      10
    7587    7593    7602    7611      16    7587    7593   -7602    7611      17
    7587    7593   -7602    7611      18    7587    7647    7653    7659       2
    7581    7587    7593    7602      10    7581    7587    7647    7650       3
    7581    7587    7647    7653      21    7581    7587   -7647    7653      22
    7581    7587   -7647    7653      23    7581    7587   -7647    7653       6
    7716    7713    7719    7725       2    7713    7719    7725    7734       7
    7713    7719   -7725    7734       8    7713    7719   -7725    7734       9
    7713    7719   -7725    7734       6    7674    7665    7659    7713      10
    7674    7683    7692    7701      10    7665    7659    7713    7716       3
    7665    7659    7713    7719      11    7665    7659   -7713    7719      12
    7665    7659   -7713    7719      13    7665    7659   -7713    7719       6
    7665    7674    7683    7692      16    7665    7674   -7683    7692      17
    7665    7674   -7683    7692      18    7659    7665    7674    7683      16
    7659    7665   -7674    7683      17    7659    7665   -7674    7683      18
    7659    7713    7719    7725       2    7653    7659    7665    7674      10
    7653    7659    7713    7716       3    7653    7659    7713    7719      21
    7653    7659   -7713    7719      22    7653    7659   -7713    7719      23
    7653    7659   -7713    7719       6    7737    7734    7740    7746       2
    7734    7740    7746    7752       1    7734    7740   -7746    7752       4
    7734    7740   -7746    7752       5    7734    7740   -7746    7752       6
    7734    7740    7746    7782       7    7734    7740   -7746    7782       8
    7734    7740   -7746    7782       9    7734    7740   -7746    7782       6
    7725    7734    7740    7746       2    7719    7725    7734    7737       3
    7719    7725    7734    7740      21    7719    7725   -7734    7740      22
    7719    7725   -7734    7740      23    7719    7725   -7734    7740       6
    7785    7782    7788    7794       2    7782    7788    7794    7800       1
    7782    7788   -7794    7800       4    7782    7788   -7794    7800       5
    7782    7788   -7794    7800       6    7782    7788    7794    7839       7
    7782    7788   -7794    7839       8    7782    7788   -7794    7839       9
    7782    7788   -7794    7839       6    7770    7752    7746    7782      34
    7770    7752   -7746    7782      35    7770    7752   -7746    7782      36
    7770    7752   -7746    7782      37    7758    7752    7746    7782      34
    7758    7752   -7746    7782      35    7758    7752   -7746    7782      36
    7758    7752   -7746    7782      37    7752    7746    7782    7785       3
    7752    7746    7782    7788      11    7752    7746   -7782    7788      12
    7752    7746   -7782    7788      13    7752    7746   -7782    7788       6
    7746    7782    7788    7794       2    7740    7746    7752    7758      38
    7740    7746   -7752    7758      39    7740    7746   -7752    7758      36
    7740    7746   -7752    7758      40    7740    7746    7752    7770      38
    7740    7746   -7752    7770      39    7740    7746   -7752    7770      36
    7740    7746   -7752    7770      40    7740    7746    7782    7785       3
    7740    7746    7782    7788      21    7740    7746   -7782    7788      22
    7740    7746   -7782    7788      23    7740    7746   -7782    7788       6
    7842    7839    7845    7851       2    7839    7845    7851    7857       1
    7839    7845   -7851    7857       4    7839    7845   -7851    7857       5
    7839    7845   -7851    7857       6    7839    7845    7851    7881       7
    7839    7845   -7851    7881       8    7839    7845   -7851    7881       9
    7839    7845   -7851    7881       6    7818    7800    7794    7839     103
    7818    7800   -7794    7839     104    7818    7800   -7794    7839     105
    7818    7800   -7794    7839     106    7806    7800    7794    7839      34
    7806    7800   -7794    7839      35    7806    7800   -7794    7839      36
    7806    7800   -7794    7839      37    7806    7800    7818    7827     107
    7806    7800   -7818    7827     108    7806    7800   -7818    7827     109
    7806    7800   -7818    7827     110    7800    7794    7839    7842       3
    7800    7794    7839    7845      11    7800    7794   -7839    7845      12
    7800    7794   -7839    7845      13    7800    7794   -7839    7845       6
    7794    7800    7818    7827     111    7794    7800   -7818    7827     112
    7794    7800   -7818    7827     109    7794    7800   -7818    7827     113
    7794    7839    7845    7851       2    7788    7794    7800    7806      38
    7788    7794   -7800    7806      39    7788    7794   -7800    7806      36
    7788    7794   -7800    7806      40    7788    7794    7800    7818     114
    7788    7794   -7800    7818     115    7788    7794   -7800    7818     105
    7788    7794   -7800    7818     116    7788    7794    7839    7842       3
    7788    7794    7839    7845      21    7788    7794   -7839    7845      22
    7788    7794   -7839    7845      23    7788    7794   -7839    7845       6
    7884    7881    7887    7893       2    7881    7887    7893    7899       1
    7881    7887   -7893    7899       4    7881    7887   -7893    7899       5
    7881    7887   -7893    7899       6    7881    7887    7893    7929       7
    7881    7887   -7893    7929       8    7881    7887   -7893    7929       9
    7881    7887   -7893    7929       6    7875    7857    7851    7881      86
    7875    7857   -7851    7881      87    7875    7857   -7851    7881      88
    7875    7857   -7851    7881      89    7863    7857    7851    7881      34
    7863    7857   -7851    7881      35    7863    7857   -7851    7881      36
    7863    7857   -7851    7881      37    7857    7851    7881    7884       3
    7857    7851    7881    7887      11    7857    7851   -7881    7887      12
    7857    7851   -7881    7887      13    7857    7851   -7881    7887       6
    7851    7881    7887    7893       2    7845    7851    7857    7863      38
    7845    7851   -7857    7863      39    7845    7851   -7857    7863      36
    7845    7851   -7857    7863      40    7845    7851    7857    7875      99
    7845    7851   -7857    7875     100    7845    7851   -7857    7875      88
    7845    7851   -7857    7875     101    7845    7851    7881    7884       3
    7845    7851    7881    7887      21    7845    7851   -7881    7887      22
    7845    7851   -7881    7887      23    7845    7851   -7881    7887       6
    7932    7929    7935    7941       2    7929    7935    7941    7947       1
    7929    7935   -7941    7947       4    7929    7935   -7941    7947       5
    7929    7935   -7941    7947       6    7929    7935    7941    7995       7
    7929    7935   -7941    7995       8    7929    7935   -7941    7995       9
    7929    7935   -7941    7995       6    7917    7899    7893    7929      34
    7917    7899   -7893    7929      35    7917    7899   -7893    7929      36
    7917    7899   -7893    7929      37    7905    7899    7893    7929      34
    7905    7899   -7893    7929      35    7905    7899   -7893    7929      36
    7905    7899   -7893    7929      37    7899    7893    7929    7932       3
    7899    7893    7929    7935      11    7899    7893   -7929    7935      12
    7899    7893   -7929    7935      13    7899    7893   -7929    7935       6
    7893    7929    7935    7941       2    7887    7893    7899    7905      38
    7887    7893   -7899    7905      39    7887    7893   -7899    7905      36
    7887    7893   -7899    7905      40    7887    7893    7899    7917      38
    7887    7893   -7899    7917      39    7887    7893   -7899    7917      36
    7887    7893   -7899    7917      40    7887    7893    7929    7932       3
    7887    7893    7929    7935      21    7887    7893   -7929    7935      22
    7887    7893   -7929    7935      23    7887    7893   -7929    7935       6
    7998    7995    8001    8007       2    7995    8001    8007    8013       1
    7995    8001   -8007    8013       4    7995    8001   -8007    8013       5
    7995    8001   -8007    8013       6    7995    8001    8007    8031       7
    7995    8001   -8007    8031       8    7995    8001   -8007    8031       9
    7995    8001   -8007    8031       6    7956    7947    7941    7995      10
    7956    7965    7974    7983      10    7947    7941    7995    7998       3
    7947    7941    7995    8001      11    7947    7941   -7995    8001      12
    7947    7941   -7995    8001      13    7947    7941   -7995    8001       6
    7947    7956    7965    7974      16    7947    7956   -7965    7974      17
    7947    7956   -7965    7974      18    7941    7947    7956    7965      16
    7941    7947   -7956    7965      17    7941    7947   -7956    7965      18
    7941    7995    8001    8007       2    7935    7941    7947    7956      10
    7935    7941    7995    7998       3    7935    7941    7995    8001      21
    7935    7941   -7995    8001      22    7935    7941   -7995    8001      23
    7935    7941   -7995    8001       6    8034    8031    8037    8043       2
    8031    8037    8043    8052       7    8031    8037   -8043    8052       8
    8031    8037   -8043    8052       9    8031    8037   -8043    8052       6
    8022    8013    8007    8031      24    8022    8013   -8007    8031      25
    8022    8013   -8007    8031      26    8022    8013   -8007    8031      27
    8013    8007    8031    8034       3    8013    8007    8031    8037      11
    8013    8007   -8031    8037      12    8013    8007   -8031    8037      13
    8013    8007   -8031    8037       6    8007    8013    8022    8025       7
    8007    8013   -8022    8025      28    8007    8013   -8022    8025      29
    8007    8013   -8022    8025      30    8007    8013    8022    8028       7
    8007    8013   -8022    8028      28    8007    8013   -8022    8028      29
    8007    8013   -8022    8028      30    8007    8031    8037    8043       2
    8001    8007    8013    8022      31    8001    8007   -8013    8022      32
    8001    8007   -8013    8022      26    8001    8007   -8013    8022      33
    8001    8007    8031    8034       3    8001    8007    8031    8037      21
    8001    8007   -8031    8037      22    8001    8007   -8031    8037      23
    8001    8007   -8031    8037       6    8055    8052    8058    8064       2
    8052    8058    8064    8070       1    8052    8058   -8064    8070       4
    8052    8058   -8064    8070       5    8052    8058   -8064    8070       6
    8052    8058    8064    8118       7    8052    8058   -8064    8118       8
    8052    8058   -8064    8118       9    8052    8058   -8064    8118       6
    8043    8052    8058    8064       2    8037    8043    8052    8055       3
    8037    8043    8052    8058      21    8037    8043   -8052    8058      22
    8037    8043   -8052    8058      23    8037    8043   -8052    8058       6
    8121    8118    8124    8130       2    8118    8124    8130    8136       1
    8118    8124   -8130    8136       4    8118    8124   -8130    8136       5
    8118    8124   -8130    8136       6    8118    8124    8130    8160       7
    8118    8124   -8130    8160       8    8118    8124   -8130    8160       9
    8118    8124   -8130    8160       6    8079    8070    8064    8118      10
    8079    8088    8097    8106      10    8070    8064    8118    8121       3
    8070    8064    8118    8124      11    8070    8064   -8118    8124      12
    8070    8064   -8118    8124      13    8070    8064   -8118    8124       6
    8070    8079    8088    8097      16    8070    8079   -8088    8097      17
    8070    8079   -8088    8097      18    8064    8070    8079    8088      16
    8064    8070   -8079    8088      17    8064    8070   -8079    8088      18
    8064    8118    8124    8130       2    8058    8064    8070    8079      10
    8058    8064    8118    8121       3    8058    8064    8118    8124      21
    8058    8064   -8118    8124      22    8058    8064   -8118    8124      23
    8058    8064   -8118    8124       6    8163    8160    8166    8172       2
    8160    8166    8172    8178       1    8160    8166   -8172    8178       4
    8160    8166   -8172    8178       5    8160    8166   -8172    8178       6
    8160    8166    8172    8217       7    8160    8166   -8172    8217       8
    8160    8166   -8172    8217       9    8160    8166   -8172    8217       6
    8154    8136    8130    8160      86    8154    8136   -8130    8160      87
    8154    8136   -8130    8160      88    8154    8136   -8130    8160      89
    8142    8136    8130    8160      34    8142    8136   -8130    8160      35
    8142    8136   -8130    8160      36    8142    8136   -8130    8160      37
    8136    8130    8160    8163       3    8136    8130    8160    8166      11
    8136    8130   -8160    8166      12    8136    8130   -8160    8166      13
    8136    8130   -8160    8166       6    8130    8160    8166    8172       2
    8124    8130    8136    8142      38    8124    8130   -8136    8142      39
    8124    8130   -8136    8142      36    8124    8130   -8136    8142      40
    8124    8130    8136    8154      99    8124    8130   -8136    8154     100
    8124    8130   -8136    8154      88    8124    8130   -8136    8154     101
    8124    8130    8160    8163       3    8124    8130    8160    8166      21
    8124    8130   -8160    8166      22    8124    8130   -8160    8166      23
    8124    8130   -8160    8166       6    8220    8217    8223    8229       2
    8217    8223    8229    8235       1    8217    8223   -8229    8235       4
    8217    8223   -8229    8235       5    8217    8223   -8229    8235       6
    8217    8223    8229    8259       7    8217    8223   -8229    8259       8
    8217    8223   -8229    8259       9    8217    8223   -8229    8259       6
    8187    8178    8172    8217      52    8187    8178   -8172    8217      53
    8187    8178   -8172    8217      54    8187    8178   -8172    8217      55
    8178    8172    8217    8220       3    8178    8172    8217    8223      11
    8178    8172   -8217    8223      12    8178    8172   -8217    8223      13
    8178    8172   -8217    8223       6    8172    8178    8187    8193      56
    8172    8178   -8187    8193      57    8172    8178   -8187    8193      58
    8172    8178   -8187    8193      59    8172    8178    8187    8205      56
    8172    8178   -8187    8205      57    8172    8178   -8187    8205      58
    8172    8178   -8187    8205      59    8172    8217    8223    8229       2
    8166    8172    8178    8187      60    8166    8172   -8178    8187      61
    8166    8172   -8178    8187      54    8166    8172   -8178    8187      62
    8166    8172    8217    8220       3    8166    8172    8217    8223      21
    8166    8172   -8217    8223      22    8166    8172   -8217    8223      23
    8166    8172   -8217    8223       6    8262    8259    8265    8271       2
    8259    8265    8271    8277       1    8259    8265   -8271    8277       4
    8259    8265   -8271    8277       5    8259    8265   -8271    8277       6
    8259    8265    8271    8295       7    8259    8265   -8271    8295       8
    8259    8265   -8271    8295       9    8259    8265   -8271    8295       6
    8244    8235    8229    8259     153    8244    8235   -8229    8259     154
    8244    8235   -8229    8259     155    8244    8235   -8229    8259     156
    8235    8229    8259    8262       3    8235    8229    8259    8265      11
    8235    8229   -8259    8265      12    8235    8229   -8259    8265      13
    8235    8229   -8259    8265       6    8229    8235    8244    8247       7
    8229    8235    8244    8250     157    8229    8235   -8244    8250     158
    8229    8235   -8244    8250     159    8229    8235   -8244    8250     160
    8229    8259    8265    8271       2    8223    8229    8235    8244     161
    8223    8229   -8235    8244     162    8223    8229   -8235    8244     155
    8223    8229   -8235    8244     163    8223    8229    8259    8262       3
    8223    8229    8259    8265      21    8223    8229   -8259    8265      22
    8223    8229   -8259    8265      23    8223    8229   -8259    8265       6
    8298    8295    8301    8307       2    8295    8301    8307    8313       1
    8295    8301   -8307    8313       4    8295    8301   -8307    8313       5
    8295    8301   -8307    8313       6    8295    8301    8307    8340       7
    8295    8301   -8307    8340       8    8295    8301   -8307    8340       9
    8295    8301   -8307    8340       6    8286    8277    8271    8295      24
    8286    8277   -8271    8295      25    8286    8277   -8271    8295      26
    8286    8277   -8271    8295      27    8277    8271    8295    8298       3
    8277    8271    8295    8301      11    8277    8271   -8295    8301      12
    8277    8271   -8295    8301      13    8277    8271   -8295    8301       6
    8271    8277    8286    8289       7    8271    8277   -8286    8289      28
    8271    8277   -8286    8289      29    8271    8277   -8286    8289      30
    8271    8277    8286    8292       7    8271    8277   -8286    8292      28
    8271    8277   -8286    8292      29    8271    8277   -8286    8292      30
    8271    8295    8301    8307       2    8265    8271    8277    8286      31
    8265    8271   -8277    8286      32    8265    8271   -8277    8286      26
    8265    8271   -8277    8286      33    8265    8271    8295    8298       3
    8265    8271    8295    8301      21    8265    8271   -8295    8301      22
    8265    8271   -8295    8301      23    8265    8271   -8295    8301       6
    8343    8340    8346    8352       2    8340    8346    8352    8358       1
    8340    8346   -8352    8358       4    8340    8346   -8352    8358       5
    8340    8346   -8352    8358       6    8340    8346    8352    8397       7
    8340    8346   -8352    8397       8    8340    8346   -8352    8397       9
    8340    8346   -8352    8397       6    8322    8313    8307    8340      64
    8322    8313   -8307    8340      65    8322    8313   -8307    8340      54
    8322    8313   -8307    8340      66    8313    8307    8340    8343       3
    8313    8307    8340    8346      11    8313    8307   -8340    8346      12
    8313    8307   -8340    8346      13    8313    8307   -8340    8346       6
    8313    8322    8331    8334     117    8313    8322   -8331    8334     118
    8313    8322    8331    8337     117    8313    8322   -8331    8337     118
    8307    8313    8322    8331     119    8307    8313   -8322    8331     120
    8307    8313   -8322    8331     121    8307    8313   -8322    8331     122
    8307    8340    8346    8352       2    8301    8307    8313    8322      75
    8301    8307   -8313    8322      76    8301    8307   -8313    8322      54
    8301    8307   -8313    8322      77    8301    8307    8340    8343       3
    8301    8307    8340    8346      21    8301    8307   -8340    8346      22
    8301    8307   -8340    8346      23    8301    8307   -8340    8346       6
    8400    8397    8403    8409       2    8397    8403    8409    8415       1
    8397    8403   -8409    8415       4    8397    8403   -8409    8415       5
    8397    8403   -8409    8415       6    8397    8403    8409    8442       7
    8397    8403   -8409    8442       8    8397    8403   -8409    8442       9
    8397    8403   -8409    8442       6    8367    8358    8352    8397      52
    8367    8358   -8352    8397      53    8367    8358   -8352    8397      54
    8367    8358   -8352    8397      55    8358    8352    8397    8400       3
    8358    8352    8397    8403      11    8358    8352   -8397    8403      12
    8358    8352   -8397    8403      13    8358    8352   -8397    8403       6
    8352    8358    8367    8373      56    8352    8358   -8367    8373      57
    8352    8358   -8367    8373      58    8352    8358   -8367    8373      59
    8352    8358    8367    8385      56    8352    8358   -8367    8385      57
    8352    8358   -8367    8385      58    8352    8358   -8367    8385      59
    8352    8397    8403    8409       2    8346    8352    8358    8367      60
    8346    8352   -8358    8367      61    8346    8352   -8358    8367      54
    8346    8352   -8358    8367      62    8346    8352    8397    8400       3
    8346    8352    8397    8403      21    8346    8352   -8397    8403      22
    8346    8352   -8397    8403      23    8346    8352   -8397    8403       6
    8445    8442    8448    8454       2    8442    8448    8454    8460       1
    8442    8448   -8454    8460       4    8442    8448   -8454    8460       5
    8442    8448   -8454    8460       6    8442    8448    8454    8499       7
    8442    8448   -8454    8499       8    8442    8448   -8454    8499       9
    8442    8448   -8454    8499       6    8424    8415    8409    8442      64
    8424    8415   -8409    8442      65    8424    8415   -8409    8442      54
    8424    8415   -8409    8442      66    8415    8409    8442    8445       3
    8415    8409    8442    8448      11    8415    8409   -8442    8448      12
    8415    8409   -8442    8448      13    8415    8409   -8442    8448       6
    8415    8424    8433    8436     117    8415    8424   -8433    8436     118
    8415    8424    8433    8439     117    8415    8424   -8433    8439     118
    8409    8415    8424    8433     119    8409    8415   -8424    8433     120
    8409    8415   -8424    8433     121    8409    8415   -8424    8433     122
    8409    8442    8448    8454       2    8403    8409    8415    8424      75
    8403    8409   -8415    8424      76    8403    8409   -8415    8424      54
    8403    8409   -8415    8424      77    8403    8409    8442    8445       3
    8403    8409    8442    8448      21    8403    8409   -8442    8448      22
    8403    8409   -8442    8448      23    8403    8409   -8442    8448       6
    8502    8499    8505    8511       2    8499    8505    8511    8517       1
    8499    8505   -8511    8517       4    8499    8505   -8511    8517       5
    8499    8505   -8511    8517       6    8499    8505    8511    8556       7
    8499    8505   -8511    8556       8    8499    8505   -8511    8556       9
    8499    8505   -8511    8556       6    8478    8460    8454    8499     103
    8478    8460   -8454    8499     104    8478    8460   -8454    8499     105
    8478    8460   -8454    8499     106    8466    8460    8454    8499      34
    8466    8460   -8454    8499      35    8466    8460   -8454    8499      36
    8466    8460   -8454    8499      37    8466    8460    8478    8487     107
    8466    8460   -8478    8487     108    8466    8460   -8478    8487     109
    8466    8460   -8478    8487     110    8460    8454    8499    8502       3
    8460    8454    8499    8505      11    8460    8454   -8499    8505      12
    8460    8454   -8499    8505      13    8460    8454   -8499    8505       6
    8454    8460    8478    8487     111    8454    8460   -8478    8487     112
    8454    8460   -8478    8487     109    8454    8460   -8478    8487     113
    8454    8499    8505    8511       2    8448    8454    8460    8466      38
    8448    8454   -8460    8466      39    8448    8454   -8460    8466      36
    8448    8454   -8460    8466      40    8448    8454    8460    8478     114
    8448    8454   -8460    8478     115    8448    8454   -8460    8478     105
    8448    8454   -8460    8478     116    8448    8454    8499    8502       3
    8448    8454    8499    8505      21    8448    8454   -8499    8505      22
    8448    8454   -8499    8505      23    8448    8454   -8499    8505       6
    8559    8556    8562    8568       2    8556    8562    8568    8574       1
    8556    8562   -8568    8574       4    8556    8562   -8568    8574       5
    8556    8562   -8568    8574       6    8556    8562    8568    8601       7
    8556    8562   -8568    8601       8    8556    8562   -8568    8601       9
    8556    8562   -8568    8601       6    8535    8517    8511    8556     103
    8535    8517   -8511    8556     104    8535    8517   -8511    8556     105
    8535    8517   -8511    8556     106    8523    8517    8511    8556      34
    8523    8517   -8511    8556      35    8523    8517   -8511    8556      36
    8523    8517   -8511    8556      37    8523    8517    8535    8544     107
    8523    8517   -8535    8544     108    8523    8517   -8535    8544     109
    8523    8517   -8535    8544     110    8517    8511    8556    8559       3
    8517    8511    8556    8562      11    8517    8511   -8556    8562      12
    8517    8511   -8556    8562      13    8517    8511   -8556    8562       6
    8511    8517    8535    8544     111    8511    8517   -8535    8544     112
    8511    8517   -8535    8544     109    8511    8517   -8535    8544     113
    8511    8556    8562    8568       2    8505    8511    8517    8523      38
    8505    8511   -8517    8523      39    8505    8511   -8517    8523      36
    8505    8511   -8517    8523      40    8505    8511    8517    8535     114
    8505    8511   -8517    8535     115    8505    8511   -8517    8535     105
    8505    8511   -8517    8535     116    8505    8511    8556    8559       3
    8505    8511    8556    8562      21    8505    8511   -8556    8562      22
    8505    8511   -8556    8562      23    8505    8511   -8556    8562       6
    8604    8601    8607    8613       2    8601    8607    8613    8622       7
    8601    8607   -8613    8622       8    8601    8607   -8613    8622       9
    8601    8607   -8613    8622       6    8583    8574    8568    8601      64
    8583    8574   -8568    8601      65    8583    8574   -8568    8601      54
    8583    8574   -8568    8601      66    8574    8568    8601    8604       3
    8574    8568    8601    8607      11    8574    8568   -8601    8607      12
    8574    8568   -8601    8607      13    8574    8568   -8601    8607       6
    8574    8583    8592    8595     117    8574    8583   -8592    8595     118
    8574    8583    8592    8598     117    8574    8583   -8592    8598     118
    8568    8574    8583    8592     119    8568    8574   -8583    8592     120
    8568    8574   -8583    8592     121    8568    8574   -8583    8592     122
    8568    8601    8607    8613       2    8562    8568    8574    8583      75
    8562    8568   -8574    8583      76    8562    8568   -8574    8583      54
    8562    8568   -8574    8583      77    8562    8568    8601    8604       3
    8562    8568    8601    8607      21    8562    8568   -8601    8607      22
    8562    8568   -8601    8607      23    8562    8568   -8601    8607       6
    8625    8622    8628    8634       2    8622    8628    8634    8640       1
    8622    8628   -8634    8640       4    8622    8628   -8634    8640       5
    8622    8628   -8634    8640       6    8622    8628    8634    8673       7
    8622    8628   -8634    8673       8    8622    8628   -8634    8673       9
    8622    8628   -8634    8673       6    8613    8622    8628    8634       2
    8607    8613    8622    8625       3    8607    8613    8622    8628      21
    8607    8613   -8622    8628      22    8607    8613   -8622    8628      23
    8607    8613   -8622    8628       6    8676    8673    8679    8685       2
    8673    8679    8685    8691       1    8673    8679   -8685    8691       4
    8673    8679   -8685    8691       5    8673    8679   -8685    8691       6
    8673    8679    8685    8739       7    8673    8679   -8685    8739       8
    8673    8679   -8685    8739       9    8673    8679   -8685    8739       6
    8649    8640    8634    8673      64    8649    8640   -8634    8673      65
    8649    8640   -8634    8673      54    8649    8640   -8634    8673      66
    8640    8634    8673    8676       3    8640    8634    8673    8679      11
    8640    8634   -8673    8679      12    8640    8634   -8673    8679      13
    8640    8634   -8673    8679       6    8640    8649    8658    8661      67
    8640    8649   -8658    8661      68    8640    8649   -8658    8661      69
    8640    8649   -8658    8661      70    8634    8640    8649    8658      71
    8634    8640   -8649    8658      72    8634    8640   -8649    8658      73
    8634    8640   -8649    8658      74    8634    8673    8679    8685       2
    8628    8634    8640    8649      75    8628    8634   -8640    8649      76
    8628    8634   -8640    8649      54    8628    8634   -8640    8649      77
    8628    8634    8673    8676       3    8628    8634    8673    8679      21
    8628    8634   -8673    8679      22    8628    8634   -8673    8679      23
    8628    8634   -8673    8679       6    8742    8739    8745    8751       2
    8739    8745    8751    8757       1    8739    8745   -8751    8757       4
    8739    8745   -8751    8757       5    8739    8745   -8751    8757       6
    8739    8745    8751    8799       7    8739    8745   -8751    8799       8
    8739    8745   -8751    8799       9    8739    8745   -8751    8799       6
    8700    8691    8685    8739      10    8700    8709    8718    8727      10
    8691    8685    8739    8742       3    8691    8685    8739    8745      11
    8691    8685   -8739    8745      12    8691    8685   -8739    8745      13
    8691    8685   -8739    8745       6    8691    8700    8709    8718      16
    8691    8700   -8709    8718      17    8691    8700   -8709    8718      18
    8685    8691    8700    8709      16    8685    8691   -8700    8709      17
    8685    8691   -8700    8709      18    8685    8739    8745    8751       2
    8679    8685    8691    8700      10    8679    8685    8739    8742       3
    8679    8685    8739    8745      21    8679    8685   -8739    8745      22
    8679    8685   -8739    8745      23    8679    8685   -8739    8745       6
    8802    8799    8805    8811       2    8799    8805    8811    8817       1
    8799    8805   -8811    8817       4    8799    8805   -8811    8817       5
    8799    8805   -8811    8817       6    8799    8805    8811    8835       7
    8799    8805   -8811    8835       8    8799    8805   -8811    8835       9
    8799    8805   -8811    8835       6    8775    8769    8766    8793      41
    8775    8781   -8787    8793      41    8769    8766    8793    8787      41
    8769    8775   -8781    8787      41    8766    8757    8751    8799      42
    8766    8757   -8751    8799      43    8766    8757   -8751    8799      44
    8766    8757   -8751    8799      45    8766    8769    8775    8781      41
    8766    8793   -8787    8781      41    8757    8751    8799    8802       3
    8757    8751    8799    8805      11    8757    8751   -8799    8805      12
    8757    8751   -8799    8805      13    8757    8751   -8799    8805       6
    8757    8766    8769    8775      41    8757    8766    8793    8787      41
    8751    8757    8766    8769       7    8751    8757   -8766    8769      46
    8751    8757   -8766    8769      29    8751    8757   -8766    8769      47
    8751    8757    8766    8793       7    8751    8757   -8766    8793      46
    8751    8757   -8766    8793      29    8751    8757   -8766    8793      47
    8751    8799    8805    8811       2    8745    8751    8757    8766      48
    8745    8751   -8757    8766      49    8745    8751   -8757    8766      44
    8745    8751   -8757    8766      50    8745    8751    8799    8802       3
    8745    8751    8799    8805      21    8745    8751   -8799    8805      22
    8745    8751   -8799    8805      23    8745    8751   -8799    8805       6
    8838    8835    8841    8847       2    8835    8841    8847    8853       1
    8835    8841   -8847    8853       4    8835    8841   -8847    8853       5
    8835    8841   -8847    8853       6    8835    8841    8847    8907       7
    8835    8841   -8847    8907       8    8835    8841   -8847    8907       9
    8835    8841   -8847    8907       6    8826    8817    8811    8835      24
    8826    8817   -8811    8835      25    8826    8817   -8811    8835      26
    8826    8817   -8811    8835      27    8817    8811    8835    8838       3
    8817    8811    8835    8841      11    8817    8811   -8835    8841      12
    8817    8811   -8835    8841      13    8817    8811   -8835    8841       6
    8811    8817    8826    8829       7    8811    8817   -8826    8829      28
    8811    8817   -8826    8829      29    8811    8817   -8826    8829      30
    8811    8817    8826    8832       7    8811    8817   -8826    8832      28
    8811    8817   -8826    8832      29    8811    8817   -8826    8832      30
    8811    8835    8841    8847       2    8805    8811    8817    8826      31
    8805    8811   -8817    8826      32    8805    8811   -8817    8826      26
    8805    8811   -8817    8826      33    8805    8811    8835    8838       3
    8805    8811    8835    8841      21    8805    8811   -8835    8841      22
    8805    8811   -8835    8841      23    8805    8811   -8835    8841       6
    8910    8907    8913    8919       2    8907    8913    8919    8928       7
    8907    8913   -8919    8928       8    8907    8913   -8919    8928       9
    8907    8913   -8919    8928       6    8871    8880    8886    8889      51
    8871    8880   -8886    8889       6    8871    8880    8886    8898      51
    8871    8880   -8886    8898       6    8862    8853    8847    8907      10
    8862    8871    8880    8886       7    8862    8871   -8880    8886      29
    8853    8847    8907    8910       3    8853    8847    8907    8913      11
    8853    8847   -8907    8913      12    8853    8847   -8907    8913      13
    8853    8847   -8907    8913       6    8853    8862    8871    8880      10
    8847    8853    8862    8871      16    8847    8853   -8862    8871      17
    8847    8853   -8862    8871      18    8847    8907    8913    8919       2
    8841    8847    8853    8862      10    8841    8847    8907    8910       3
    8841    8847    8907    8913      21    8841    8847   -8907    8913      22
    8841    8847   -8907    8913      23    8841    8847   -8907    8913       6
    8931    8928    8934    8940       2    8928    8934    8940    8946       1
    8928    8934   -8940    8946       4    8928    8934   -8940    8946       5
    8928    8934   -8940    8946       6    8928    8934    8940    8991       7
    8928    8934   -8940    8991       8    8928    8934   -8940    8991       9
    8928    8934   -8940    8991       6    8919    8928    8934    8940       2
    8913    8919    8928    8931       3    8913    8919    8928    8934      21
    8913    8919   -8928    8934      22    8913    8919   -8928    8934      23
    8913    8919   -8928    8934       6    8994    8991    8997    9003       2
    8991    8997    9003    9009       1    8991    8997   -9003    9009       4
    8991    8997   -9003    9009       5    8991    8997   -9003    9009       6
    8991    8997    9003    9048       7    8991    8997   -9003    9048       8
    8991    8997   -9003    9048       9    8991    8997   -9003    9048       6
    8973    8970    8979    8985      41    8964    8958    8955    8985      41
    8964    8970   -8979    8985      41    8958    8955    8985    8979      41
    8958    8964    8970    8973      41    8958    8964   -8970    8979      41
    8955    8946    8940    8991      42    8955    8946   -8940    8991      43
    8955    8946   -8940    8991      44    8955    8946   -8940    8991      45
    8955    8958    8964    8970      41    8955    8985   -8979    8970      41
    8946    8940    8991    8994       3    8946    8940    8991    8997      11
    8946    8940   -8991    8997      12    8946    8940   -8991    8997      13
    8946    8940   -8991    8997       6    8946    8955    8958    8964      41
    8946    8955    8985    8979      41    8940    8946    8955    8958       7
    8940    8946   -8955    8958      46    8940    8946   -8955    8958      29
    8940    8946   -8955    8958      47    8940    8946    8955    8985       7
    8940    8946   -8955    8985      46    8940    8946   -8955    8985      29
    8940    8946   -8955    8985      47    8940    8991    8997    9003       2
    8934    8940    8946    8955      48    8934    8940   -8946    8955      49
    8934    8940   -8946    8955      44    8934    8940   -8946    8955      50
    8934    8940    8991    8994       3    8934    8940    8991    8997      21
    8934    8940   -8991    8997      22    8934    8940   -8991    8997      23
    8934    8940   -8991    8997       6    9051    9048    9054    9060       2
    9048    9054    9060    9066       1    9048    9054   -9060    9066       4
    9048    9054   -9060    9066       5    9048    9054   -9060    9066       6
    9048    9054    9060    9081       7    9048    9054   -9060    9081       8
    9048    9054   -9060    9081       9    9048    9054   -9060    9081       6
    9027    9009    9003    9048     103    9027    9009   -9003    9048     104
    9027    9009   -9003    9048     105    9027    9009   -9003    9048     106
    9015    9009    9003    9048      34    9015    9009   -9003    9048      35
    9015    9009   -9003    9048      36    9015    9009   -9003    9048      37
    9015    9009    9027    9036     107    9015    9009   -9027    9036     108
    9015    9009   -9027    9036     109    9015    9009   -9027    9036     110
    9009    9003    9048    9051       3    9009    9003    9048    9054      11
    9009    9003   -9048    9054      12    9009    9003   -9048    9054      13
    9009    9003   -9048    9054       6    9003    9009    9027    9036     111
    9003    9009   -9027    9036     112    9003    9009   -9027    9036     109
    9003    9009   -9027    9036     113    9003    9048    9054    9060       2
    8997    9003    9009    9015      38    8997    9003   -9009    9015      39
    8997    9003   -9009    9015      36    8997    9003   -9009    9015      40
    8997    9003    9009    9027     114    8997    9003   -9009    9027     115
    8997    9003   -9009    9027     105    8997    9003   -9009    9027     116
    8997    9003    9048    9051       3    8997    9003    9048    9054      21
    8997    9003   -9048    9054      22    8997    9003   -9048    9054      23
    8997    9003   -9048    9054       6    9084    9081    9087    9090       2
    9084    9081    9087    9117       2    9081    9087    9090    9099       1
    9081    9087   -9090    9099     102    9081    9087   -9090    9099      13
    9081    9087   -9090    9099       6    9081    9087    9117    9108       1
    9081    9087   -9117    9108       4    9081    9087   -9117    9108       5
    9081    9087   -9117    9108       6    9081    9087    9117    9123       7
    9081    9087   -9117    9123       8    9081    9087   -9117    9123       9
    9081    9087   -9117    9123       6    9075    9066    9060    9081     123
    9075    9066   -9060    9081     124    9075    9066   -9060    9081     125
    9075    9066   -9060    9081     126    9066    9060    9081    9084       3
    9066    9060    9081    9087      11    9066    9060   -9081    9087      12
    9066    9060   -9081    9087      13    9066    9060   -9081    9087       6
    9060    9081    9087    9090       2    9060    9081    9087    9117       2
    9054    9060    9066    9075     131    9054    9060   -9066    9075     132
    9054    9060   -9066    9075     125    9054    9060   -9066    9075     133
    9054    9060    9081    9084       3    9054    9060    9081    9087      21
    9054    9060   -9081    9087      22    9054    9060   -9081    9087      23
    9054    9060   -9081    9087       6    9126    9123    9129    9135       2
    9123    9129    9135    9141       1    9123    9129   -9135    9141       4
    9123    9129   -9135    9141       5    9123    9129   -9135    9141       6
    9123    9129    9135    9186       7    9123    9129   -9135    9186       8
    9123    9129   -9135    9186       9    9123    9129   -9135    9186       6
    9117    9123    9129    9135       2    9108    9117    9123    9126       3
    9108    9117    9123    9129      11    9108    9117   -9123    9129      12
    9108    9117   -9123    9129      13    9108    9117   -9123    9129       6
    9099    9090   -9087    9117       3    9099    9108    9117    9123      10
    9090    9087   -9117    9108       3    9090    9087    9117    9123       3
    9090    9099   -9108    9117      16    9090    9099   -9108    9117      17
    9090    9099   -9108    9117      18    9087    9090   -9099    9108      10
    9087    9117   -9108    9099      10    9087    9117    9123    9126       3
    9087    9117    9123    9129      21    9087    9117   -9123    9129      22
    9087    9117   -9123    9129      23    9087    9117   -9123    9129       6
    9189    9186    9192    9198       2    9186    9192    9198    9204       1
    9186    9192   -9198    9204       4    9186    9192   -9198    9204       5
    9186    9192   -9198    9204       6    9186    9192    9198    9246       7
    9186    9192   -9198    9246       8    9186    9192   -9198    9246       9
    9186    9192   -9198    9246       6    9168    9165    9174    9180      41
    9159    9153    9150    9180      41    9159    9165   -9174    9180      41
    9153    9150    9180    9174      41    9153    9159    9165    9168      41
    9153    9159   -9165    9174      41    9150    9141    9135    9186      42
    9150    9141   -9135    9186      43    9150    9141   -9135    9186      44
    9150    9141   -9135    9186      45    9150    9153    9159    9165      41
    9150    9180   -9174    9165      41    9141    9135    9186    9189       3
    9141    9135    9186    9192      11    9141    9135   -9186    9192      12
    9141    9135   -9186    9192      13    9141    9135   -9186    9192       6
    9141    9150    9153    9159      41    9141    9150    9180    9174      41
    9135    9141    9150    9153       7    9135    9141   -9150    9153      46
    9135    9141   -9150    9153      29    9135    9141   -9150    9153      47
    9135    9141    9150    9180       7    9135    9141   -9150    9180      46
    9135    9141   -9150    9180      29    9135    9141   -9150    9180      47
    9135    9186    9192    9198       2    9129    9135    9141    9150      48
    9129    9135   -9141    9150      49    9129    9135   -9141    9150      44
    9129    9135   -9141    9150      50    9129    9135    9186    9189       3
    9129    9135    9186    9192      21    9129    9135   -9186    9192      22
    9129    9135   -9186    9192      23    9129    9135   -9186    9192       6
    9249    9246    9252    9258       2    9246    9252    9258    9264       1
    9246    9252   -9258    9264       4    9246    9252   -9258    9264       5
    9246    9252   -9258    9264       6    9246    9252    9258    9303       7
    9246    9252   -9258    9303       8    9246    9252   -9258    9303       9
    9246    9252   -9258    9303       6    9222    9216    9213    9240      41
    9222    9228   -9234    9240      41    9216    9213    9240    9234      41
    9216    9222   -9228    9234      41    9213    9204    9198    9246      42
    9213    9204   -9198    9246      43    9213    9204   -9198    9246      44
    9213    9204   -9198    9246      45    9213    9216    9222    9228      41
    9213    9240   -9234    9228      41    9204    9198    9246    9249       3
    9204    9198    9246    9252      11    9204    9198   -9246    9252      12
    9204    9198   -9246    9252      13    9204    9198   -9246    9252       6
    9204    9213    9216    9222      41    9204    9213    9240    9234      41
    9198    9204    9213    9216       7    9198    9204   -9213    9216      46
    9198    9204   -9213    9216      29    9198    9204   -9213    9216      47
    9198    9204    9213    9240       7    9198    9204   -9213    9240      46
    9198    9204   -9213    9240      29    9198    9204   -9213    9240      47
    9198    9246    9252    9258       2    9192    9198    9204    9213      48
    9192    9198   -9204    9213      49    9192    9198   -9204    9213      44
    9192    9198   -9204    9213      50    9192    9198    9246    9249       3
    9192    9198    9246    9252      21    9192    9198   -9246    9252      22
    9192    9198   -9246    9252      23    9192    9198   -9246    9252       6
    9306    9303    9309    9315       2    9303    9309    9315    9321       1
    9303    9309   -9315    9321       4    9303    9309   -9315    9321       5
    9303    9309   -9315    9321       6    9303    9309    9315    9345       7
    9303    9309   -9315    9345       8    9303    9309   -9315    9345       9
    9303    9309   -9315    9345       6    9282    9264    9258    9303     103
    9282    9264   -9258    9303     104    9282    9264   -9258    9303     105
    9282    9264   -9258    9303     106    9270    9264    9258    9303      34
    9270    9264   -9258    9303      35    9270    9264   -9258    9303      36
    9270    9264   -9258    9303      37    9270    9264    9282    9291     107
    9270    9264   -9282    9291     108    9270    9264   -9282    9291     109
    9270    9264   -9282    9291     110    9264    9258    9303    9306       3
    9264    9258    9303    9309      11    9264    9258   -9303    9309      12
    9264    9258   -9303    9309      13    9264    9258   -9303    9309       6
    9258    9264    9282    9291     111    9258    9264   -9282    9291     112
    9258    9264   -9282    9291     109    9258    9264   -9282    9291     113
    9258    9303    9309    9315       2    9252    9258    9264    9270      38
    9252    9258   -9264    9270      39    9252    9258   -9264    9270      36
    9252    9258   -9264    9270      40    9252    9258    9264    9282     114
    9252    9258   -9264    9282     115    9252    9258   -9264    9282     105
    9252    9258   -9264    9282     116    9252    9258    9303    9306       3
    9252    9258    9303    9309      21    9252    9258   -9303    9309      22
    9252    9258   -9303    9309      23    9252    9258   -9303    9309       6
    9348    9345    9351    9357       2    9345    9351    9357    9363       1
    9345    9351   -9357    9363       4    9345    9351   -9357    9363       5
    9345    9351   -9357    9363       6    9345    9351    9357    9387       7
    9345    9351   -9357    9387       8    9345    9351   -9357    9387       9
    9345    9351   -9357    9387       6    9330    9321    9315    9345     153
    9330    9321   -9315    9345     154    9330    9321   -9315    9345     155
    9330    9321   -9315    9345     156    9321    9315    9345    9348       3
    9321    9315    9345    9351      11    9321    9315   -9345    9351      12
    9321    9315   -9345    9351      13    9321    9315   -9345    9351       6
    9315    9321    9330    9333       7    9315    9321    9330    9336     157
    9315    9321   -9330    9336     158    9315    9321   -9330    9336     159
    9315    9321   -9330    9336     160    9315    9345    9351    9357       2
    9309    9315    9321    9330     161    9309    9315   -9321    9330     162
    9309    9315   -9321    9330     155    9309    9315   -9321    9330     163
    9309    9315    9345    9348       3    9309    9315    9345    9351      21
    9309    9315   -9345    9351      22    9309    9315   -9345    9351      23
    9309    9315   -9345    9351       6    9390    9387    9393    9399       2
    9387    9393    9399    9405       1    9387    9393   -9399    9405       4
    9387    9393   -9399    9405       5    9387    9393   -9399    9405       6
    9387    9393    9399    9420       7    9387    9393   -9399    9420       8
    9387    9393   -9399    9420       9    9387    9393   -9399    9420       6
    9381    9363    9357    9387      86    9381    9363   -9357    9387      87
    9381    9363   -9357    9387      88    9381    9363   -9357    9387      89
    9369    9363    9357    9387      34    9369    9363   -9357    9387      35
    9369    9363   -9357    9387      36    9369    9363   -9357    9387      37
    9363    9357    9387    9390       3    9363    9357    9387    9393      11
    9363    9357   -9387    9393      12    9363    9357   -9387    9393      13
    9363    9357   -9387    9393       6    9357    9387    9393    9399       2
    9351    9357    9363    9369      38    9351    9357   -9363    9369      39
    9351    9357   -9363    9369      36    9351    9357   -9363    9369      40
    9351    9357    9363    9381      99    9351    9357   -9363    9381     100
    9351    9357   -9363    9381      88    9351    9357   -9363    9381     101
    9351    9357    9387    9390       3    9351    9357    9387    9393      21
    9351    9357   -9387    9393      22    9351    9357   -9387    9393      23
    9351    9357   -9387    9393       6    9423    9420    9426    9432       2
    9420    9426    9432    9438       1    9420    9426   -9432    9438       4
    9420    9426   -9432    9438       5    9420    9426   -9432    9438       6
    9420    9426    9432    9486       7    9420    9426   -9432    9486       8
    9420    9426   -9432    9486       9    9420    9426   -9432    9486       6
    9414    9405    9399    9420     123    9414    9405   -9399    9420     124
    9414    9405   -9399    9420     125    9414    9405   -9399    9420     126
    9405    9399    9420    9423       3    9405    9399    9420    9426      11
    9405    9399   -9420    9426      12    9405    9399   -9420    9426      13
    9405    9399   -9420    9426       6    9399    9420    9426    9432       2
    9393    9399    9405    9414     131    9393    9399   -9405    9414     132
    9393    9399   -9405    9414     125    9393    9399   -9405    9414     133
    9393    9399    9420    9423       3    9393    9399    9420    9426      21
    9393    9399   -9420    9426      22    9393    9399   -9420    9426      23
    9393    9399   -9420    9426       6    9489    9486    9492    9498       2
    9486    9492    9498    9507       7    9486    9492   -9498    9507       8
    9486    9492   -9498    9507       9    9486    9492   -9498    9507       6
    9447    9438    9432    9486      10    9447    9456    9465    9474      10
    9438    9432    9486    9489       3    9438    9432    9486    9492      11
    9438    9432   -9486    9492      12    9438    9432   -9486    9492      13
    9438    9432   -9486    9492       6    9438    9447    9456    9465      16
    9438    9447   -9456    9465      17    9438    9447   -9456    9465      18
    9432    9438    9447    9456      16    9432    9438   -9447    9456      17
    9432    9438   -9447    9456      18    9432    9486    9492    9498       2
    9426    9432    9438    9447      10    9426    9432    9486    9489       3
    9426    9432    9486    9492      21    9426    9432   -9486    9492      22
    9426    9432   -9486    9492      23    9426    9432   -9486    9492       6
    9510    9507    9513    9519       2    9507    9513    9519    9525       1
    9507    9513   -9519    9525       4    9507    9513   -9519    9525       5
    9507    9513   -9519    9525       6    9507    9513    9519    9558       7
    9507    9513   -9519    9558       8    9507    9513   -9519    9558       9
    9507    9513   -9519    9558       6    9498    9507    9513    9519       2
    9492    9498    9507    9510       3    9492    9498    9507    9513      21
    9492    9498   -9507    9513      22    9492    9498   -9507    9513      23
    9492    9498   -9507    9513       6    9561    9558    9564    9570       2
    9558    9564    9570    9576       1    9558    9564   -9570    9576       4
    9558    9564   -9570    9576       5    9558    9564   -9570    9576       6
    9558    9564    9570    9624       7    9558    9564   -9570    9624       8
    9558    9564   -9570    9624       9    9558    9564   -9570    9624       6
    9534    9525    9519    9558      64    9534    9525   -9519    9558      65
    9534    9525   -9519    9558      54    9534    9525   -9519    9558      66
    9525    9519    9558    9561       3    9525    9519    9558    9564      11
    9525    9519   -9558    9564      12    9525    9519   -9558    9564      13
    9525    9519   -9558    9564       6    9525    9534    9543    9546       7
    9525    9534    9543    9549      78    9525    9534   -9543    9549      79
    9525    9534   -9543    9549      80    9525    9534   -9543    9549      81
    9519    9525    9534    9543      82    9519    9525   -9534    9543      83
    9519    9525   -9534    9543      84    9519    9525   -9534    9543      85
    9519    9558    9564    9570       2    9513    9519    9525    9534      75
    9513    9519   -9525    9534      76    9513    9519   -9525    9534      54
    9513    9519   -9525    9534      77    9513    9519    9558    9561       3
    9513    9519    9558    9564      21    9513    9519   -9558    9564      22
    9513    9519   -9558    9564      23    9513    9519   -9558    9564       6
    9627    9624    9630    9636       2    9624    9630    9636    9642       1
    9624    9630   -9636    9642       4    9624    9630   -9636    9642       5
    9624    9630   -9636    9642       6    9624    9630    9636    9657       7
    9624    9630   -9636    9657       8    9624    9630   -9636    9657       9
    9624    9630   -9636    9657       6    9585    9576    9570    9624      10
    9585    9594    9603    9612      10    9576    9570    9624    9627       3
    9576    9570    9624    9630      11    9576    9570   -9624    9630      12
    9576    9570   -9624    9630      13    9576    9570   -9624    9630       6
    9576    9585    9594    9603      16    9576    9585   -9594    9603      17
    9576    9585   -9594    9603      18    9570    9576    9585    9594      16
    9570    9576   -9585    9594      17    9570    9576   -9585    9594      18
    9570    9624    9630    9636       2    9564    9570    9576    9585      10
    9564    9570    9624    9627       3    9564    9570    9624    9630      21
    9564    9570   -9624    9630      22    9564    9570   -9624    9630      23
    9564    9570   -9624    9630       6    9660    9657    9663    9669       2
    9657    9663    9669    9675       1    9657    9663   -9669    9675       4
    9657    9663   -9669    9675       5    9657    9663   -9669    9675       6
    9657    9663    9669    9702       7    9657    9663   -9669    9702       8
    9657    9663   -9669    9702       9    9657    9663   -9669    9702       6
    9651    9642    9636    9657     164    9651    9642   -9636    9657     165
    9651    9642   -9636    9657     166    9651    9642   -9636    9657     167
    9642    9636    9657    9660       3    9642    9636    9657    9663      11
    9642    9636   -9657    9663      12    9642    9636   -9657    9663      13
    9642    9636   -9657    9663       6    9636    9657    9663    9669       2
    9630    9636    9642    9651     173    9630    9636   -9642    9651     174
    9630    9636   -9642    9651     166    9630    9636   -9642    9651     175
    9630    9636    9657    9660       3    9630    9636    9657    9663      21
    9630    9636   -9657    9663      22    9630    9636   -9657    9663      23
    9630    9636   -9657    9663       6    9705    9702    9708    9714       2
    9702    9708    9714    9720       1    9702    9708   -9714    9720       4
    9702    9708   -9714    9720       5    9702    9708   -9714    9720       6
    9702    9708    9714    9762       7    9702    9708   -9714    9762       8
    9702    9708   -9714    9762       9    9702    9708   -9714    9762       6
    9684    9675    9669    9702      64    9684    9675   -9669    9702      65
    9684    9675   -9669    9702      54    9684    9675   -9669    9702      66
    9675    9669    9702    9705       3    9675    9669    9702    9708      11
    9675    9669   -9702    9708      12    9675    9669   -9702    9708      13
    9675    9669   -9702    9708       6    9675    9684    9693    9696     117
    9675    9684   -9693    9696     118    9675    9684    9693    9699     117
    9675    9684   -9693    9699     118    9669    9675    9684    9693     119
    9669    9675   -9684    9693     120    9669    9675   -9684    9693     121
    9669    9675   -9684    9693     122    9669    9702    9708    9714       2
    9663    9669    9675    9684      75    9663    9669   -9675    9684      76
    9663    9669   -9675    9684      54    9663    9669   -9675    9684      77
    9663    9669    9702    9705       3    9663    9669    9702    9708      21
    9663    9669   -9702    9708      22    9663    9669   -9702    9708      23
    9663    9669   -9702    9708       6    9765    9762    9768    9774       2
    9762    9768    9774    9780       1    9762    9768   -9774    9780       4
    9762    9768   -9774    9780       5    9762    9768   -9774    9780       6
    9762    9768    9774    9813       7    9762    9768   -9774    9813       8
    9762    9768   -9774    9813       9    9762    9768   -9774    9813       6
    9738    9732    9729    9756      41    9738    9744   -9750    9756      41
    9732    9729    9756    9750      41    9732    9738   -9744    9750      41
    9729    9720    9714    9762      42    9729    9720   -9714    9762      43
    9729    9720   -9714    9762      44    9729    9720   -9714    9762      45
    9729    9732    9738    9744      41    9729    9756   -9750    9744      41
    9720    9714    9762    9765       3    9720    9714    9762    9768      11
    9720    9714   -9762    9768      12    9720    9714   -9762    9768      13
    9720    9714   -9762    9768       6    9720    9729    9732    9738      41
    9720    9729    9756    9750      41    9714    9720    9729    9732       7
    9714    9720   -9729    9732      46    9714    9720   -9729    9732      29
    9714    9720   -9729    9732      47    9714    9720    9729    9756       7
    9714    9720   -9729    9756      46    9714    9720   -9729    9756      29
    9714    9720   -9729    9756      47    9714    9762    9768    9774       2
    9708    9714    9720    9729      48    9708    9714   -9720    9729      49
    9708    9714   -9720    9729      44    9708    9714   -9720    9729      50
    9708    9714    9762    9765       3    9708    9714    9762    9768      21
    9708    9714   -9762    9768      22    9708    9714   -9762    9768      23
    9708    9714   -9762    9768       6    9816    9813    9819    9825       2
    9813    9819    9825    9831       1    9813    9819   -9825    9831       4
    9813    9819   -9825    9831       5    9813    9819   -9825    9831       6
    9813    9819    9825    9849       7    9813    9819   -9825    9849       8
    9813    9819   -9825    9849       9    9813    9819   -9825    9849       6
    9789    9780    9774    9813      64    9789    9780   -9774    9813      65
    9789    9780   -9774    9813      54    9789    9780   -9774    9813      66
    9780    9774    9813    9816       3    9780    9774    9813    9819      11
    9780    9774   -9813    9819      12    9780    9774   -9813    9819      13
    9780    9774   -9813    9819       6    9780    9789    9798    9801       7
    9780    9789    9798    9804      78    9780    9789   -9798    9804      79
    9780    9789   -9798    9804      80    9780    9789   -9798    9804      81
    9774    9780    9789    9798      82    9774    9780   -9789    9798      83
    9774    9780   -9789    9798      84    9774    9780   -9789    9798      85
    9774    9813    9819    9825       2    9768    9774    9780    9789      75
    9768    9774   -9780    9789      76    9768    9774   -9780    9789      54
    9768    9774   -9780    9789      77    9768    9774    9813    9816       3
    9768    9774    9813    9819      21    9768    9774   -9813    9819      22
    9768    9774   -9813    9819      23    9768    9774   -9813    9819       6
    9852    9849    9855    9861       2    9849    9855    9861    9867       1
    9849    9855   -9861    9867       4    9849    9855   -9861    9867       5
    9849    9855   -9861    9867       6    9849    9855    9861    9879       7
    9849    9855   -9861    9879       8    9849    9855   -9861    9879       9
    9849    9855   -9861    9879       6    9840    9831    9825    9849      24
    9840    9831   -9825    9849      25    9840    9831   -9825    9849      26
    9840    9831   -9825    9849      27    9831    9825    9849    9852       3
    9831    9825    9849    9855      11    9831    9825   -9849    9855      12
    9831    9825   -9849    9855      13    9831    9825   -9849    9855       6
    9825    9831    9840    9843       7    9825    9831   -9840    9843      28
    9825    9831   -9840    9843      29    9825    9831   -9840    9843      30
    9825    9831    9840    9846       7    9825    9831   -9840    9846      28
    9825    9831   -9840    9846      29    9825    9831   -9840    9846      30
    9825    9849    9855    9861       2    9819    9825    9831    9840      31
    9819    9825   -9831    9840      32    9819    9825   -9831    9840      26
    9819    9825   -9831    9840      33    9819    9825    9849    9852       3
    9819    9825    9849    9855      21    9819    9825   -9849    9855      22
    9819    9825   -9849    9855      23    9819    9825   -9849    9855       6
    9882    9879    9885    9891       2    9879    9885    9891    9897       1
    9879    9885   -9891    9897       4    9879    9885   -9891    9897       5
    9879    9885   -9891    9897       6    9879    9885    9891    9942       7
    9879    9885   -9891    9942       8    9879    9885   -9891    9942       9
    9879    9885   -9891    9942       6    9867    9861    9879    9882       3
    9867    9861    9879    9885      11    9867    9861   -9879    9885      12
    9867    9861   -9879    9885      13    9867    9861   -9879    9885       6
    9861    9879    9885    9891       2    9855    9861    9879    9882       3
    9855    9861    9879    9885      21    9855    9861   -9879    9885      22
    9855    9861   -9879    9885      23    9855    9861   -9879    9885       6
    9945    9942    9948    9954       2    9942    9948    9954    9960       1
    9942    9948   -9954    9960       4    9942    9948   -9954    9960       5
    9942    9948   -9954    9960       6    9942    9948    9954    9990       7
    9942    9948   -9954    9990       8    9942    9948   -9954    9990       9
    9942    9948   -9954    9990       6    9924    9921    9930    9936      41
    9915    9909    9906    9936      41    9915    9921   -9930    9936      41
    9909    9906    9936    9930      41    9909    9915    9921    9924      41
    9909    9915   -9921    9930      41    9906    9897    9891    9942      42
    9906    9897   -9891    9942      43    9906    9897   -9891    9942      44
    9906    9897   -9891    9942      45    9906    9909    9915    9921      41
    9906    9936   -9930    9921      41    9897    9891    9942    9945       3
    9897    9891    9942    9948      11    9897    9891   -9942    9948      12
    9897    9891   -9942    9948      13    9897    9891   -9942    9948       6
    9897    9906    9909    9915      41    9897    9906    9936    9930      41
    9891    9897    9906    9909       7    9891    9897   -9906    9909      46
    9891    9897   -9906    9909      29    9891    9897   -9906    9909      47
    9891    9897    9906    9936       7    9891    9897   -9906    9936      46
    9891    9897   -9906    9936      29    9891    9897   -9906    9936      47
    9891    9942    9948    9954       2    9885    9891    9897    9906      48
    9885    9891   -9897    9906      49    9885    9891   -9897    9906      44
    9885    9891   -9897    9906      50    9885    9891    9942    9945       3
    9885    9891    9942    9948      21    9885    9891   -9942    9948      22
    9885    9891   -9942    9948      23    9885    9891   -9942    9948       6
    9993    9990    9996   10002       2    9990    9996   10002   10008       1
    9990    9996  -10002   10008       4    9990    9996  -10002   10008       5
    9990    9996  -10002   10008       6    9990    9996   10002   10047       7
    9990    9996  -10002   10047       8    9990    9996  -10002   10047       9
    9990    9996  -10002   10047       6    9978    9960    9954    9990      34
    9978    9960   -9954    9990      35    9978    9960   -9954    9990      36
    9978    9960   -9954    9990      37    9966    9960    9954    9990      34
    9966    9960   -9954    9990      35    9966    9960   -9954    9990      36
    9966    9960   -9954    9990      37    9960    9954    9990    9993       3
    9960    9954    9990    9996      11    9960    9954   -9990    9996      12
    9960    9954   -9990    9996      13    9960    9954   -9990    9996       6
    9954    9990    9996   10002       2    9948    9954    9960    9966      38
    9948    9954   -9960    9966      39    9948    9954   -9960    9966      36
    9948    9954   -9960    9966      40    9948    9954    9960    9978      38
    9948    9954   -9960    9978      39    9948    9954   -9960    9978      36
    9948    9954   -9960    9978      40    9948    9954    9990    9993       3
    9948    9954    9990    9996      21    9948    9954   -9990    9996      22
    9948    9954   -9990    9996      23    9948    9954   -9990    9996       6
   10050   10047   10053   10059       2   10047   10053   10059   10065       1
   10047   10053  -10059   10065       4   10047   10053  -10059   10065       5
   10047   10053  -10059   10065       6   10047   10053   10059   10104       7
   10047   10053  -10059   10104       8   10047   10053  -10059   10104       9
   10047   10053  -10059   10104       6   10017   10008   10002   10047      52
   10017   10008  -10002   10047      53   10017   10008  -10002   10047      54
   10017   10008  -10002   10047      55   10008   10002   10047   10050       3
   10008   10002   10047   10053      11   10008   10002  -10047   10053      12
   10008   10002  -10047   10053      13   10008   10002  -10047   10053       6
   10002   10008   10017   10023      56   10002   10008  -10017   10023      57
   10002   10008  -10017   10023      58   10002   10008  -10017   10023      59
   10002   10008   10017   10035      56   10002   10008  -10017   10035      57
   10002   10008  -10017   10035      58   10002   10008  -10017   10035      59
   10002   10047   10053   10059       2    9996   10002   10008   10017      60
    9996   10002  -10008   10017      61    9996   10002  -10008   10017      54
    9996   10002  -10008   10017      62    9996   10002   10047   10050       3
    9996   10002   10047   10053      21    9996   10002  -10047   10053      22
    9996   10002  -10047   10053      23    9996   10002  -10047   10053       6
   10107   10104   10110   10116       2   10104   10110   10116   10122       1
   10104   10110  -10116   10122       4   10104   10110  -10116   10122       5
   10104   10110  -10116   10122       6   10104   10110   10116   10137       7
   10104   10110  -10116   10137       8   10104   10110  -10116   10137       9
   10104   10110  -10116   10137       6   10074   10065   10059   10104      52
   10074   10065  -10059   10104      53   10074   10065  -10059   10104      54
   10074   10065  -10059   10104      55   10065   10059   10104   10107       3
   10065   10059   10104   10110      11   10065   10059  -10104   10110      12
   10065   10059  -10104   10110      13   10065   10059  -10104   10110       6
   10059   10065   10074   10080      56   10059   10065  -10074   10080      57
   10059   10065  -10074   10080      58   10059   10065  -10074   10080      59
   10059   10065   10074   10092      56   10059   10065  -10074   10092      57
   10059   10065  -10074   10092      58   10059   10065  -10074   10092      59
   10059   10104   10110   10116       2   10053   10059   10065   10074      60
   10053   10059  -10065   10074      61   10053   10059  -10065   10074      54
   10053   10059  -10065   10074      62   10053   10059   10104   10107       3
   10053   10059   10104   10110      21   10053   10059  -10104   10110      22
   10053   10059  -10104   10110      23   10053   10059  -10104   10110       6
   10140   10137   10143   10149       2   10137   10143   10149   10155       1
   10137   10143  -10149   10155       4   10137   10143  -10149   10155       5
   10137   10143  -10149   10155       6   10137   10143   10149   10182       7
   10137   10143  -10149   10182       8   10137   10143  -10149   10182       9
   10137   10143  -10149   10182       6   10131   10122   10116   10137     123
   10131   10122  -10116   10137     124   10131   10122  -10116   10137     125
   10131   10122  -10116   10137     126   10122   10116   10137   10140       3
   10122   10116   10137   10143      11   10122   10116  -10137   10143      12
   10122   10116  -10137   10143      13   10122   10116  -10137   10143       6
   10116   10137   10143   10149       2   10110   10116   10122   10131     131
   10110   10116  -10122   10131     132   10110   10116  -10122   10131     125
   10110   10116  -10122   10131     133   10110   10116   10137   10140       3
   10110   10116   10137   10143      21   10110   10116  -10137   10143      22
   10110   10116  -10137   10143      23   10110   10116  -10137   10143       6
   10185   10182   10188   10194       2   10182   10188   10194   10200       1
   10182   10188  -10194   10200       4   10182   10188  -10194   10200       5
   10182   10188  -10194   10200       6   10182   10188   10194   10248       7
   10182   10188  -10194   10248       8   10182   10188  -10194   10248       9
   10182   10188  -10194   10248       6   10164   10155   10149   10182      64
   10164   10155  -10149   10182      65   10164   10155  -10149   10182      54
   10164   10155  -10149   10182      66   10155   10149   10182   10185       3
   10155   10149   10182   10188      11   10155   10149  -10182   10188      12
   10155   10149  -10182   10188      13   10155   10149  -10182   10188       6
   10155   10164   10173   10176     117   10155   10164  -10173   10176     118
   10155   10164   10173   10179     117   10155   10164  -10173   10179     118
   10149   10155   10164   10173     119   10149   10155  -10164   10173     120
   10149   10155  -10164   10173     121   10149   10155  -10164   10173     122
   10149   10182   10188   10194       2   10143   10149   10155   10164      75
   10143   10149  -10155   10164      76   10143   10149  -10155   10164      54
   10143   10149  -10155   10164      77   10143   10149   10182   10185       3
   10143   10149   10182   10188      21   10143   10149  -10182   10188      22
   10143   10149  -10182   10188      23   10143   10149  -10182   10188       6
   10251   10248   10254   10260       2   10248   10254   10260   10266       1
   10248   10254  -10260   10266       4   10248   10254  -10260   10266       5
   10248   10254  -10260   10266       6   10248   10254   10260   10314       7
   10248   10254  -10260   10314       8   10248   10254  -10260   10314       9
   10248   10254  -10260   10314       6   10209   10200   10194   10248      10
   10209   10218   10227   10236      10   10200   10194   10248   10251       3
   10200   10194   10248   10254      11   10200   10194  -10248   10254      12
   10200   10194  -10248   10254      13   10200   10194  -10248   10254       6
   10200   10209   10218   10227      16   10200   10209  -10218   10227      17
   10200   10209  -10218   10227      18   10194   10200   10209   10218      16
   10194   10200  -10209   10218      17   10194   10200  -10209   10218      18
   10194   10248   10254   10260       2   10188   10194   10200   10209      10
   10188   10194   10248   10251       3   10188   10194   10248   10254      21
   10188   10194  -10248   10254      22   10188   10194  -10248   10254      23
   10188   10194  -10248   10254       6   10317   10314   10320   10326       2
   10314   10320   10326   10332       1   10314   10320  -10326   10332       4
   10314   10320  -10326   10332       5   10314   10320  -10326   10332       6
   10314   10320   10326   10371       7   10314   10320  -10326   10371       8
   10314   10320  -10326   10371       9   10314   10320  -10326   10371       6
   10275   10266   10260   10314      10   10275   10284   10293   10302      10
   10266   10260   10314   10317       3   10266   10260   10314   10320      11
   10266   10260  -10314   10320      12   10266   10260  -10314   10320      13
   10266   10260  -10314   10320       6   10266   10275   10284   10293      16
   10266   10275  -10284   10293      17   10266   10275  -10284   10293      18
   10260   10266   10275   10284      16   10260   10266  -10275   10284      17
   10260   10266  -10275   10284      18   10260   10314   10320   10326       2
   10254   10260   10266   10275      10   10254   10260   10314   10317       3
   10254   10260   10314   10320      21   10254   10260  -10314   10320      22
   10254   10260  -10314   10320      23   10254   10260  -10314   10320       6
   10374   10371   10377   10383       2   10371   10377   10383   10389       1
   10371   10377  -10383   10389       4   10371   10377  -10383   10389       5
   10371   10377  -10383   10389       6   10371   10377   10383   10404       7
   10371   10377  -10383   10404       8   10371   10377  -10383   10404       9
   10371   10377  -10383   10404       6   10350   10332   10326   10371     103
   10350   10332  -10326   10371     104   10350   10332  -10326   10371     105
   10350   10332  -10326   10371     106   10338   10332   10326   10371      34
   10338   10332  -10326   10371      35   10338   10332  -10326   10371      36
   10338   10332  -10326   10371      37   10338   10332   10350   10359     107
   10338   10332  -10350   10359     108   10338   10332  -10350   10359     109
   10338   10332  -10350   10359     110   10332   10326   10371   10374       3
   10332   10326   10371   10377      11   10332   10326  -10371   10377      12
   10332   10326  -10371   10377      13   10332   10326  -10371   10377       6
   10326   10332   10350   10359     111   10326   10332  -10350   10359     112
   10326   10332  -10350   10359     109   10326   10332  -10350   10359     113
   10326   10371   10377   10383       2   10320   10326   10332   10338      38
   10320   10326  -10332   10338      39   10320   10326  -10332   10338      36
   10320   10326  -10332   10338      40   10320   10326   10332   10350     114
   10320   10326  -10332   10350     115   10320   10326  -10332   10350     105
   10320   10326  -10332   10350     116   10320   10326   10371   10374       3
   10320   10326   10371   10377      21   10320   10326  -10371   10377      22
   10320   10326  -10371   10377      23   10320   10326  -10371   10377       6
   10407   10404   10410   10416       2   10404   10410   10416   10422       1
   10404   10410  -10416   10422       4   10404   10410  -10416   10422       5
   10404   10410  -10416   10422       6   10404   10410   10416   10437       7
   10404   10410  -10416   10437       8   10404   10410  -10416   10437       9
   10404   10410  -10416   10437       6   10398   10389   10383   10404     123
   10398   10389  -10383   10404     124   10398   10389  -10383   10404     125
   10398   10389  -10383   10404     126   10389   10383   10404   10407       3
   10389   10383   10404   10410      11   10389   10383  -10404   10410      12
   10389   10383  -10404   10410      13   10389   10383  -10404   10410       6
   10383   10404   10410   10416       2   10377   10383   10389   10398     131
   10377   10383  -10389   10398     132   10377   10383  -10389   10398     125
   10377   10383  -10389   10398     133   10377   10383   10404   10407       3
   10377   10383   10404   10410      21   10377   10383  -10404   10410      22
   10377   10383  -10404   10410      23   10377   10383  -10404   10410       6
   10440   10437   10443   10449       2   10437   10443   10449   10455       1
   10437   10443  -10449   10455       4   10437   10443  -10449   10455       5
   10437   10443  -10449   10455       6   10437   10443   10449   10494       7
   10437   10443  -10449   10494       8   10437   10443  -10449   10494       9
   10437   10443  -10449   10494       6   10431   10422   10416   10437     123
   10431   10422  -10416   10437     124   10431   10422  -10416   10437     125
   10431   10422  -10416   10437     126   10422   10416   10437   10440       3
   10422   10416   10437   10443      11   10422   10416  -10437   10443      12
   10422   10416  -10437   10443      13   10422   10416  -10437   10443       6
   10416   10437   10443   10449       2   10410   10416   10422   10431     131
   10410   10416  -10422   10431     132   10410   10416  -10422   10431     125
   10410   10416  -10422   10431     133   10410   10416   10437   10440       3
   10410   10416   10437   10443      21   10410   10416  -10437   10443      22
   10410   10416  -10437   10443      23   10410   10416  -10437   10443       6
   10497   10494   10500   10506       2   10494   10500   10506   10512       1
   10494   10500  -10506   10512       4   10494   10500  -10506   10512       5
   10494   10500  -10506   10512       6   10494   10500   10506   10545       7
   10494   10500  -10506   10545       8   10494   10500  -10506   10545       9
   10494   10500  -10506   10545       6   10473   10455   10449   10494     103
   10473   10455  -10449   10494     104   10473   10455  -10449   10494     105
   10473   10455  -10449   10494     106   10461   10455   10449   10494      34
   10461   10455  -10449   10494      35   10461   10455  -10449   10494      36
   10461   10455  -10449   10494      37   10461   10455   10473   10482     107
   10461   10455  -10473   10482     108   10461   10455  -10473   10482     109
   10461   10455  -10473   10482     110   10455   10449   10494   10497       3
   10455   10449   10494   10500      11   10455   10449  -10494   10500      12
   10455   10449  -10494   10500      13   10455   10449  -10494   10500       6
   10449   10455   10473   10482     111   10449   10455  -10473   10482     112
   10449   10455  -10473   10482     109   10449   10455  -10473   10482     113
   10449   10494   10500   10506       2   10443   10449   10455   10461      38
   10443   10449  -10455   10461      39   10443   10449  -10455   10461      36
   10443   10449  -10455   10461      40   10443   10449   10455   10473     114
   10443   10449  -10455   10473     115   10443   10449  -10455   10473     105
   10443   10449  -10455   10473     116   10443   10449   10494   10497       3
   10443   10449   10494   10500      21   10443   10449  -10494   10500      22
   10443   10449  -10494   10500      23   10443   10449  -10494   10500       6
   10548   10545   10551   10557       2   10545   10551   10557   10563       1
   10545   10551  -10557   10563       4   10545   10551  -10557   10563       5
   10545   10551  -10557   10563       6   10545   10551   10557   10578       7
   10545   10551  -10557   10578       8   10545   10551  -10557   10578       9
   10545   10551  -10557   10578       6   10521   10512   10506   10545      64
   10521   10512  -10506   10545      65   10521   10512  -10506   10545      54
   10521   10512  -10506   10545      66   10512   10506   10545   10548       3
   10512   10506   10545   10551      11   10512   10506  -10545   10551      12
   10512   10506  -10545   10551      13   10512   10506  -10545   10551       6
   10512   10521   10530   10533       7   10512   10521   10530   10536      78
   10512   10521  -10530   10536      79   10512   10521  -10530   10536      80
   10512   10521  -10530   10536      81   10506   10512   10521   10530      82
   10506   10512  -10521   10530      83   10506   10512  -10521   10530      84
   10506   10512  -10521   10530      85   10506   10545   10551   10557       2
   10500   10506   10512   10521      75   10500   10506  -10512   10521      76
   10500   10506  -10512   10521      54   10500   10506  -10512   10521      77
   10500   10506   10545   10548       3   10500   10506   10545   10551      21
   10500   10506  -10545   10551      22   10500   10506  -10545   10551      23
   10500   10506  -10545   10551       6   10581   10578   10584   10590       2
   10578   10584   10590   10596       1   10578   10584  -10590   10596       4
   10578   10584  -10590   10596       5   10578   10584  -10590   10596       6
   10578   10584   10590   10635       7   10578   10584  -10590   10635       8
   10578   10584  -10590   10635       9   10578   10584  -10590   10635       6
   10572   10563   10557   10578     123   10572   10563  -10557   10578     124
   10572   10563  -10557   10578     125   10572   10563  -10557   10578     126
   10563   10557   10578   10581       3   10563   10557   10578   10584      11
   10563   10557  -10578   10584      12   10563   10557  -10578   10584      13
   10563   10557  -10578   10584       6   10557   10578   10584   10590       2
   10551   10557   10563   10572     131   10551   10557  -10563   10572     132
   10551   10557  -10563   10572     125   10551   10557  -10563   10572     133
   10551   10557   10578   10581       3   10551   10557   10578   10584      21
   10551   10557  -10578   10584      22   10551   10557  -10578   10584      23
   10551   10557  -10578   10584       6   10638   10635   10641   10647       2
   10635   10641   10647   10653       1   10635   10641  -10647   10653       4
   10635   10641  -10647   10653       5   10635   10641  -10647   10653       6
   10635   10641   10647   10683       7   10635   10641  -10647   10683       8
   10635   10641  -10647   10683       9   10635   10641  -10647   10683       6
   10614   10596   10590   10635     103   10614   10596  -10590   10635     104
   10614   10596  -10590   10635     105   10614   10596  -10590   10635     106
   10602   10596   10590   10635      34   10602   10596  -10590   10635      35
   10602   10596  -10590   10635      36   10602   10596  -10590   10635      37
   10602   10596   10614   10623     107   10602   10596  -10614   10623     108
   10602   10596  -10614   10623     109   10602   10596  -10614   10623     110
   10596   10590   10635   10638       3   10596   10590   10635   10641      11
   10596   10590  -10635   10641      12   10596   10590  -10635   10641      13
   10596   10590  -10635   10641       6   10590   10596   10614   10623     111
   10590   10596  -10614   10623     112   10590   10596  -10614   10623     109
   10590   10596  -10614   10623     113   10590   10635   10641   10647       2
   10584   10590   10596   10602      38   10584   10590  -10596   10602      39
   10584   10590  -10596   10602      36   10584   10590  -10596   10602      40
   10584   10590   10596   10614     114   10584   10590  -10596   10614     115
   10584   10590  -10596   10614     105   10584   10590  -10596   10614     116
   10584   10590   10635   10638       3   10584   10590   10635   10641      21
   10584   10590  -10635   10641      22   10584   10590  -10635   10641      23
   10584   10590  -10635   10641       6   10686   10683   10689   10692       2
   10686   10683   10689   10719       2   10683   10689   10692   10701       1
   10683   10689  -10692   10701     102   10683   10689  -10692   10701      13
   10683   10689  -10692   10701       6   10683   10689   10719   10710       1
   10683   10689  -10719   10710       4   10683   10689  -10719   10710       5
   10683   10689  -10719   10710       6   10683   10689   10719   10725       7
   10683   10689  -10719   10725       8   10683   10689  -10719   10725       9
   10683   10689  -10719   10725       6   10671   10653   10647   10683      34
   10671   10653  -10647   10683      35   10671   10653  -10647   10683      36
   10671   10653  -10647   10683      37   10659   10653   10647   10683      34
   10659   10653  -10647   10683      35   10659   10653  -10647   10683      36
   10659   10653  -10647   10683      37   10653   10647   10683   10686       3
   10653   10647   10683   10689      11   10653   10647  -10683   10689      12
   10653   10647  -10683   10689      13   10653   10647  -10683   10689       6
   10647   10683   10689   10692       2   10647   10683   10689   10719       2
   10641   10647   10653   10659      38   10641   10647  -10653   10659      39
   10641   10647  -10653   10659      36   10641   10647  -10653   10659      40
   10641   10647   10653   10671      38   10641   10647  -10653   10671      39
   10641   10647  -10653   10671      36   10641   10647  -10653   10671      40
   10641   10647   10683   10686       3   10641   10647   10683   10689      21
   10641   10647  -10683   10689      22   10641   10647  -10683   10689      23
   10641   10647  -10683   10689       6   10728   10725   10731   10737       2
   10725   10731   10737   10743       1   10725   10731  -10737   10743       4
   10725   10731  -10737   10743       5   10725   10731  -10737   10743       6
   10725   10731   10737   10755       7   10725   10731  -10737   10755       8
   10725   10731  -10737   10755       9   10725   10731  -10737   10755       6
   10719   10725   10731   10737       2   10710   10719   10725   10728       3
   10710   10719   10725   10731      11   10710   10719  -10725   10731      12
   10710   10719  -10725   10731      13   10710   10719  -10725   10731       6
   10701   10692  -10689   10719       3   10701   10710   10719   10725      10
   10692   10689  -10719   10710       3   10692   10689   10719   10725       3
   10692   10701  -10710   10719      16   10692   10701  -10710   10719      17
   10692   10701  -10710   10719      18   10689   10692  -10701   10710      10
   10689   10719  -10710   10701      10   10689   10719   10725   10728       3
   10689   10719   10725   10731      21   10689   10719  -10725   10731      22
   10689   10719  -10725   10731      23   10689   10719  -10725   10731       6
   10758   10755   10761   10767       2   10755   10761   10767   10773       1
   10755   10761  -10767   10773       4   10755   10761  -10767   10773       5
   10755   10761  -10767   10773       6   10755   10761   10767   10812       7
   10755   10761  -10767   10812       8   10755   10761  -10767   10812       9
   10755   10761  -10767   10812       6   10743   10737   10755   10758       3
   10743   10737   10755   10761      11   10743   10737  -10755   10761      12
   10743   10737  -10755   10761      13   10743   10737  -10755   10761       6
   10737   10755   10761   10767       2   10731   10737   10755   10758       3
   10731   10737   10755   10761      21   10731   10737  -10755   10761      22
   10731   10737  -10755   10761      23   10731   10737  -10755   10761       6
   10815   10812   10818   10824       2   10812   10818   10824   10830       1
   10812   10818  -10824   10830       4   10812   10818  -10824   10830       5
   10812   10818  -10824   10830       6   10812   10818   10824   10857       7
   10812   10818  -10824   10857       8   10812   10818  -10824   10857       9
   10812   10818  -10824   10857       6   10782   10773   10767   10812      52
   10782   10773  -10767   10812      53   10782   10773  -10767   10812      54
   10782   10773  -10767   10812      55   10773   10767   10812   10815       3
   10773   10767   10812   10818      11   10773   10767  -10812   10818      12
   10773   10767  -10812   10818      13   10773   10767  -10812   10818       6
   10767   10773   10782   10788      56   10767   10773  -10782   10788      57
   10767   10773  -10782   10788      58   10767   10773  -10782   10788      59
   10767   10773   10782   10800      56   10767   10773  -10782   10800      57
   10767   10773  -10782   10800      58   10767   10773  -10782   10800      59
   10767   10812   10818   10824       2   10761   10767   10773   10782      60
   10761   10767  -10773   10782      61   10761   10767  -10773   10782      54
   10761   10767  -10773   10782      62   10761   10767   10812   10815       3
   10761   10767   10812   10818      21   10761   10767  -10812   10818      22
   10761   10767  -10812   10818      23   10761   10767  -10812   10818       6
   10860   10857   10863   10869       2   10857   10863   10869   10875       1
   10857   10863  -10869   10875       4   10857   10863  -10869   10875       5
   10857   10863  -10869   10875       6   10857   10863   10869   10914       7
   10857   10863  -10869   10914       8   10857   10863  -10869   10914       9
   10857   10863  -10869   10914       6   10839   10830   10824   10857      64
   10839   10830  -10824   10857      65   10839   10830  -10824   10857      54
   10839   10830  -10824   10857      66   10830   10824   10857   10860       3
   10830   10824   10857   10863      11   10830   10824  -10857   10863      12
   10830   10824  -10857   10863      13   10830   10824  -10857   10863       6
   10830   10839   10848   10851     117   10830   10839  -10848   10851     118
   10830   10839   10848   10854     117   10830   10839  -10848   10854     118
   10824   10830   10839   10848     119   10824   10830  -10839   10848     120
   10824   10830  -10839   10848     121   10824   10830  -10839   10848     122
   10824   10857   10863   10869       2   10818   10824   10830   10839      75
   10818   10824  -10830   10839      76   10818   10824  -10830   10839      54
   10818   10824  -10830   10839      77   10818   10824   10857   10860       3
   10818   10824   10857   10863      21   10818   10824  -10857   10863      22
   10818   10824  -10857   10863      23   10818   10824  -10857   10863       6
   10917   10914   10920   10926       2   10914   10920   10926   10932       1
   10914   10920  -10926   10932       4   10914   10920  -10926   10932       5
   10914   10920  -10926   10932       6   10914   10920   10926   10944       7
   10914   10920  -10926   10944       8   10914   10920  -10926   10944       9
   10914   10920  -10926   10944       6   10893   10875   10869   10914     103
   10893   10875  -10869   10914     104   10893   10875  -10869   10914     105
   10893   10875  -10869   10914     106   10881   10875   10869   10914      34
   10881   10875  -10869   10914      35   10881   10875  -10869   10914      36
   10881   10875  -10869   10914      37   10881   10875   10893   10902     107
   10881   10875  -10893   10902     108   10881   10875  -10893   10902     109
   10881   10875  -10893   10902     110   10875   10869   10914   10917       3
   10875   10869   10914   10920      11   10875   10869  -10914   10920      12
   10875   10869  -10914   10920      13   10875   10869  -10914   10920       6
   10869   10875   10893   10902     111   10869   10875  -10893   10902     112
   10869   10875  -10893   10902     109   10869   10875  -10893   10902     113
   10869   10914   10920   10926       2   10863   10869   10875   10881      38
   10863   10869  -10875   10881      39   10863   10869  -10875   10881      36
   10863   10869  -10875   10881      40   10863   10869   10875   10893     114
   10863   10869  -10875   10893     115   10863   10869  -10875   10893     105
   10863   10869  -10875   10893     116   10863   10869   10914   10917       3
   10863   10869   10914   10920      21   10863   10869  -10914   10920      22
   10863   10869  -10914   10920      23   10863   10869  -10914   10920       6
   10947   10944   10950   10956       2   10944   10950   10956   10962       1
   10944   10950  -10956   10962       4   10944   10950  -10956   10962       5
   10944   10950  -10956   10962       6   10944   10950   10956   10986       7
   10944   10950  -10956   10986       8   10944   10950  -10956   10986       9
   10944   10950  -10956   10986       6   10932   10926   10944   10947       3
   10932   10926   10944   10950      11   10932   10926  -10944   10950      12
   10932   10926  -10944   10950      13   10932   10926  -10944   10950       6
   10926   10944   10950   10956       2   10920   10926   10944   10947       3
   10920   10926   10944   10950      21   10920   10926  -10944   10950      22
   10920   10926  -10944   10950      23   10920   10926  -10944   10950       6
   10989   10986   10992   10998       2   10986   10992   10998   11004       1
   10986   10992  -10998   11004       4   10986   10992  -10998   11004       5
   10986   10992  -10998   11004       6   10986   10992   10998   11016       7
   10986   10992  -10998   11016       8   10986   10992  -10998   11016       9
   10986   10992  -10998   11016       6   10971   10962   10956   10986     153
   10971   10962  -10956   10986     154   10971   10962  -10956   10986     155
   10971   10962  -10956   10986     156   10962   10956   10986   10989       3
   10962   10956   10986   10992      11   10962   10956  -10986   10992      12
   10962   10956  -10986   10992      13   10962   10956  -10986   10992       6
   10956   10962   10971   10974       7   10956   10962   10971   10977     157
   10956   10962  -10971   10977     158   10956   10962  -10971   10977     159
   10956   10962  -10971   10977     160   10956   10986   10992   10998       2
   10950   10956   10962   10971     161   10950   10956  -10962   10971     162
   10950   10956  -10962   10971     155   10950   10956  -10962   10971     163
   10950   10956   10986   10989       3   10950   10956   10986   10992      21
   10950   10956  -10986   10992      22   10950   10956  -10986   10992      23
   10950   10956  -10986   10992       6   11019   11016   11022   11028       2
   11016   11022   11028   11034       1   11016   11022  -11028   11034       4
   11016   11022  -11028   11034       5   11016   11022  -11028   11034       6
   11016   11022   11028   11067       7   11016   11022  -11028   11067       8
   11016   11022  -11028   11067       9   11016   11022  -11028   11067       6
   11004   10998   11016   11019       3   11004   10998   11016   11022      11
   11004   10998  -11016   11022      12   11004   10998  -11016   11022      13
   11004   10998  -11016   11022       6   10998   11016   11022   11028       2
   10992   10998   11016   11019       3   10992   10998   11016   11022      21
   10992   10998  -11016   11022      22   10992   10998  -11016   11022      23
   10992   10998  -11016   11022       6   11070   11067   11073   11079       2
   11067   11073   11079   11085       1   11067   11073  -11079   11085       4
   11067   11073  -11079   11085       5   11067   11073  -11079   11085       6
   11067   11073   11079   11139       7   11067   11073  -11079   11139       8
   11067   11073  -11079   11139       9   11067   11073  -11079   11139       6
   11049   11046  -11043   11061      51   11046   11043  -11061   11055     177
   11046   11049  -11055   11061     176   11043   11034   11028   11067     178
   11043   11034  -11028   11067     179   11043   11034  -11028   11067     180
   11043   11034  -11028   11067     181   11043   11046  -11049   11055     182
   11043   11061  -11055   11049     138   11034   11028   11067   11070       3
   11034   11028   11067   11073      11   11034   11028  -11067   11073      12
   11034   11028  -11067   11073      13   11034   11028  -11067   11073       6
   11034   11043   11046   11049      51   11034   11043   11061   11055     177
   11028   11034   11043   11046     183   11028   11034  -11043   11046     184
   11028   11034  -11043   11046     185   11028   11034  -11043   11046     186
   11028   11034   11043   11061       3   11028   11067   11073   11079       2
   11022   11028   11034   11043     187   11022   11028  -11034   11043     188
   11022   11028  -11034   11043     180   11022   11028  -11034   11043      33
   11022   11028   11067   11070       3   11022   11028   11067   11073      21
   11022   11028  -11067   11073      22   11022   11028  -11067   11073      23
   11022   11028  -11067   11073       6   11142   11139   11145   11151       2
   11139   11145   11151   11157       1   11139   11145  -11151   11157       4
   11139   11145  -11151   11157       5   11139   11145  -11151   11157       6
   11139   11145   11151   11205       7   11139   11145  -11151   11205       8
   11139   11145  -11151   11205       9   11139   11145  -11151   11205       6
   11103   11112   11118   11121      51   11103   11112  -11118   11121       6
   11103   11112   11118   11130      51   11103   11112  -11118   11130       6
   11094   11085   11079   11139      10   11094   11103   11112   11118       7
   11094   11103  -11112   11118      29   11085   11079   11139   11142       3
   11085   11079   11139   11145      11   11085   11079  -11139   11145      12
   11085   11079  -11139   11145      13   11085   11079  -11139   11145       6
   11085   11094   11103   11112      10   11079   11085   11094   11103      16
   11079   11085  -11094   11103      17   11079   11085  -11094   11103      18
   11079   11139   11145   11151       2   11073   11079   11085   11094      10
   11073   11079   11139   11142       3   11073   11079   11139   11145      21
   11073   11079  -11139   11145      22   11073   11079  -11139   11145      23
   11073   11079  -11139   11145       6   11208   11205   11211   11214       2
   11208   11205   11211   11241       2   11205   11211   11214   11223       1
   11205   11211  -11214   11223     102   11205   11211  -11214   11223      13
   11205   11211  -11214   11223       6   11205   11211   11241   11232       1
   11205   11211  -11241   11232       4   11205   11211  -11241   11232       5
   11205   11211  -11241   11232       6   11205   11211   11241   11247       7
   11205   11211  -11241   11247       8   11205   11211  -11241   11247       9
   11205   11211  -11241   11247       6   11166   11157   11151   11205      10
   11166   11175   11184   11193      10   11157   11151   11205   11208       3
   11157   11151   11205   11211      11   11157   11151  -11205   11211      12
   11157   11151  -11205   11211      13   11157   11151  -11205   11211       6
   11157   11166   11175   11184      16   11157   11166  -11175   11184      17
   11157   11166  -11175   11184      18   11151   11157   11166   11175      16
   11151   11157  -11166   11175      17   11151   11157  -11166   11175      18
   11151   11205   11211   11214       2   11151   11205   11211   11241       2
   11145   11151   11157   11166      10   11145   11151   11205   11208       3
   11145   11151   11205   11211      21   11145   11151  -11205   11211      22
   11145   11151  -11205   11211      23   11145   11151  -11205   11211       6
   11250   11247   11253   11259       2   11247   11253   11259   11265       1
   11247   11253  -11259   11265       4   11247   11253  -11259   11265       5
   11247   11253  -11259   11265       6   11247   11253   11259   11304       7
   11247   11253  -11259   11304       8   11247   11253  -11259   11304       9
   11247   11253  -11259   11304       6   11241   11247   11253   11259       2
   11232   11241   11247   11250       3   11232   11241   11247   11253      11
   11232   11241  -11247   11253      12   11232   11241  -11247   11253      13
   11232   11241  -11247   11253       6   11223   11214  -11211   11241       3
   11223   11232   11241   11247      10   11214   11211  -11241   11232       3
   11214   11211   11241   11247       3   11214   11223  -11232   11241      16
   11214   11223  -11232   11241      17   11214   11223  -11232   11241      18
   11211   11214  -11223   11232      10   11211   11241  -11232   11223      10
   11211   11241   11247   11250       3   11211   11241   11247   11253      21
   11211   11241  -11247   11253      22   11211   11241  -11247   11253      23
   11211   11241  -11247   11253       6   11307   11304   11310   11316       2
   11304   11310   11316   11322       1   11304   11310  -11316   11322       4
   11304   11310  -11316   11322       5   11304   11310  -11316   11322       6
   11304   11310   11316   11352       7   11304   11310  -11316   11352       8
   11304   11310  -11316   11352       9   11304   11310  -11316   11352       6
   11274   11265   11259   11304      52   11274   11265  -11259   11304      53
   11274   11265  -11259   11304      54   11274   11265  -11259   11304      55
   11265   11259   11304   11307       3   11265   11259   11304   11310      11
   11265   11259  -11304   11310      12   11265   11259  -11304   11310      13
   11265   11259  -11304   11310       6   11259   11265   11274   11280      56
   11259   11265  -11274   11280      57   11259   11265  -11274   11280      58
   11259   11265  -11274   11280      59   11259   11265   11274   11292      56
   11259   11265  -11274   11292      57   11259   11265  -11274   11292      58
   11259   11265  -11274   11292      59   11259   11304   11310   11316       2
   11253   11259   11265   11274      60   11253   11259  -11265   11274      61
   11253   11259  -11265   11274      54   11253   11259  -11265   11274      62
   11253   11259   11304   11307       3   11253   11259   11304   11310      21
   11253   11259  -11304   11310      22   11253   11259  -11304   11310      23
   11253   11259  -11304   11310       6   11355   11352   11358   11364       2
   11352   11358   11364   11370       1   11352   11358  -11364   11370       4
   11352   11358  -11364   11370       5   11352   11358  -11364   11370       6
   11352   11358   11364   11409       7   11352   11358  -11364   11409       8
   11352   11358  -11364   11409       9   11352   11358  -11364   11409       6
   11340   11322   11316   11352      34   11340   11322  -11316   11352      35
   11340   11322  -11316   11352      36   11340   11322  -11316   11352      37
   11328   11322   11316   11352      34   11328   11322  -11316   11352      35
   11328   11322  -11316   11352      36   11328   11322  -11316   11352      37
   11322   11316   11352   11355       3   11322   11316   11352   11358      11
   11322   11316  -11352   11358      12   11322   11316  -11352   11358      13
   11322   11316  -11352   11358       6   11316   11352   11358   11364       2
   11310   11316   11322   11328      38   11310   11316  -11322   11328      39
   11310   11316  -11322   11328      36   11310   11316  -11322   11328      40
   11310   11316   11322   11340      38   11310   11316  -11322   11340      39
   11310   11316  -11322   11340      36   11310   11316  -11322   11340      40
   11310   11316   11352   11355       3   11310   11316   11352   11358      21
   11310   11316  -11352   11358      22   11310   11316  -11352   11358      23
   11310   11316  -11352   11358       6   11412   11409   11415   11421       2
   11409   11415   11421   11427       1   11409   11415  -11421   11427       4
   11409   11415  -11421   11427       5   11409   11415  -11421   11427       6
   11409   11415   11421   11466       7   11409   11415  -11421   11466       8
   11409   11415  -11421   11466       9   11409   11415  -11421   11466       6
   11388   11370   11364   11409     103   11388   11370  -11364   11409     104
   11388   11370  -11364   11409     105   11388   11370  -11364   11409     106
   11376   11370   11364   11409      34   11376   11370  -11364   11409      35
   11376   11370  -11364   11409      36   11376   11370  -11364   11409      37
   11376   11370   11388   11397     107   11376   11370  -11388   11397     108
   11376   11370  -11388   11397     109   11376   11370  -11388   11397     110
   11370   11364   11409   11412       3   11370   11364   11409   11415      11
   11370   11364  -11409   11415      12   11370   11364  -11409   11415      13
   11370   11364  -11409   11415       6   11364   11370   11388   11397     111
   11364   11370  -11388   11397     112   11364   11370  -11388   11397     109
   11364   11370  -11388   11397     113   11364   11409   11415   11421       2
   11358   11364   11370   11376      38   11358   11364  -11370   11376      39
   11358   11364  -11370   11376      36   11358   11364  -11370   11376      40
   11358   11364   11370   11388     114   11358   11364  -11370   11388     115
   11358   11364  -11370   11388     105   11358   11364  -11370   11388     116
   11358   11364   11409   11412       3   11358   11364   11409   11415      21
   11358   11364  -11409   11415      22   11358   11364  -11409   11415      23
   11358   11364  -11409   11415       6   11469   11466   11472   11478       2
   11466   11472   11478   11484       1   11466   11472  -11478   11484       4
   11466   11472  -11478   11484       5   11466   11472  -11478   11484       6
   11466   11472   11478   11496       7   11466   11472  -11478   11496       8
   11466   11472  -11478   11496       9   11466   11472  -11478   11496       6
   11445   11427   11421   11466     103   11445   11427  -11421   11466     104
   11445   11427  -11421   11466     105   11445   11427  -11421   11466     106
   11433   11427   11421   11466      34   11433   11427  -11421   11466      35
   11433   11427  -11421   11466      36   11433   11427  -11421   11466      37
   11433   11427   11445   11454     107   11433   11427  -11445   11454     108
   11433   11427  -11445   11454     109   11433   11427  -11445   11454     110
   11427   11421   11466   11469       3   11427   11421   11466   11472      11
   11427   11421  -11466   11472      12   11427   11421  -11466   11472      13
   11427   11421  -11466   11472       6   11421   11427   11445   11454     111
   11421   11427  -11445   11454     112   11421   11427  -11445   11454     109
   11421   11427  -11445   11454     113   11421   11466   11472   11478       2
   11415   11421   11427   11433      38   11415   11421  -11427   11433      39
   11415   11421  -11427   11433      36   11415   11421  -11427   11433      40
   11415   11421   11427   11445     114   11415   11421  -11427   11445     115
   11415   11421  -11427   11445     105   11415   11421  -11427   11445     116
   11415   11421   11466   11469       3   11415   11421   11466   11472      21
   11415   11421  -11466   11472      22   11415   11421  -11466   11472      23
   11415   11421  -11466   11472       6   11499   11496   11502   11508       2
   11496   11502   11508   11514       1   11496   11502  -11508   11514       4
   11496   11502  -11508   11514       5   11496   11502  -11508   11514       6
   11496   11502   11508   11541       7   11496   11502  -11508   11541       8
   11496   11502  -11508   11541       9   11496   11502  -11508   11541       6
   11484   11478   11496   11499       3   11484   11478   11496   11502      11
   11484   11478  -11496   11502      12   11484   11478  -11496   11502      13
   11484   11478  -11496   11502       6   11478   11496   11502   11508       2
   11472   11478   11496   11499       3   11472   11478   11496   11502      21
   11472   11478  -11496   11502      22   11472   11478  -11496   11502      23
   11472   11478  -11496   11502       6   11544   11541   11547   11553       2
   11541   11547   11553   11559       1   11541   11547  -11553   11559       4
   11541   11547  -11553   11559       5   11541   11547  -11553   11559       6
   11541   11547   11553   11577       7   11541   11547  -11553   11577       8
   11541   11547  -11553   11577       9   11541   11547  -11553   11577       6
   11523   11514   11508   11541      64   11523   11514  -11508   11541      65
   11523   11514  -11508   11541      54   11523   11514  -11508   11541      66
   11514   11508   11541   11544       3   11514   11508   11541   11547      11
   11514   11508  -11541   11547      12   11514   11508  -11541   11547      13
   11514   11508  -11541   11547       6   11514   11523   11532   11535     117
   11514   11523  -11532   11535     118   11514   11523   11532   11538     117
   11514   11523  -11532   11538     118   11508   11514   11523   11532     119
   11508   11514  -11523   11532     120   11508   11514  -11523   11532     121
   11508   11514  -11523   11532     122   11508   11541   11547   11553       2
   11502   11508   11514   11523      75   11502   11508  -11514   11523      76
   11502   11508  -11514   11523      54   11502   11508  -11514   11523      77
   11502   11508   11541   11544       3   11502   11508   11541   11547      21
   11502   11508  -11541   11547      22   11502   11508  -11541   11547      23
   11502   11508  -11541   11547       6   11580   11577   11583   11589       2
   11577   11583   11589   11595       1   11577   11583  -11589   11595       4
   11577   11583  -11589   11595       5   11577   11583  -11589   11595       6
   11577   11583   11589   11625       7   11577   11583  -11589   11625       8
   11577   11583  -11589   11625       9   11577   11583  -11589   11625       6
   11568   11559   11553   11577      24   11568   11559  -11553   11577      25
   11568   11559  -11553   11577      26   11568   11559  -11553   11577      27
   11559   11553   11577   11580       3   11559   11553   11577   11583      11
   11559   11553  -11577   11583      12   11559   11553  -11577   11583      13
   11559   11553  -11577   11583       6   11553   11559   11568   11571       7
   11553   11559  -11568   11571      28   11553   11559  -11568   11571      29
   11553   11559  -11568   11571      30   11553   11559   11568   11574       7
   11553   11559  -11568   11574      28   11553   11559  -11568   11574      29
   11553   11559  -11568   11574      30   11553   11577   11583   11589       2
   11547   11553   11559   11568      31   11547   11553  -11559   11568      32
   11547   11553  -11559   11568      26   11547   11553  -11559   11568      33
   11547   11553   11577   11580       3   11547   11553   11577   11583      21
   11547   11553  -11577   11583      22   11547   11553  -11577   11583      23
   11547   11553  -11577   11583       6   11628   11625   11631   11637       2
   11625   11631   11637   11643       1   11625   11631  -11637   11643       4
   11625   11631  -11637   11643       5   11625   11631  -11637   11643       6
   11625   11631   11637   11661       7   11625   11631  -11637   11661       8
   11625   11631  -11637   11661       9   11625   11631  -11637   11661       6
   11613   11595   11589   11625      34   11613   11595  -11589   11625      35
   11613   11595  -11589   11625      36   11613   11595  -11589   11625      37
   11601   11595   11589   11625      34   11601   11595  -11589   11625      35
   11601   11595  -11589   11625      36   11601   11595  -11589   11625      37
   11595   11589   11625   11628       3   11595   11589   11625   11631      11
   11595   11589  -11625   11631      12   11595   11589  -11625   11631      13
   11595   11589  -11625   11631       6   11589   11625   11631   11637       2
   11583   11589   11595   11601      38   11583   11589  -11595   11601      39
   11583   11589  -11595   11601      36   11583   11589  -11595   11601      40
   11583   11589   11595   11613      38   11583   11589  -11595   11613      39
   11583   11589  -11595   11613      36   11583   11589  -11595   11613      40
   11583   11589   11625   11628       3   11583   11589   11625   11631      21
   11583   11589  -11625   11631      22   11583   11589  -11625   11631      23
   11583   11589  -11625   11631       6   11664   11661   11667   11673       2
   11661   11667   11673   11682       7   11661   11667  -11673   11682       8
   11661   11667  -11673   11682       9   11661   11667  -11673   11682       6
   11652   11643   11637   11661      24   11652   11643  -11637   11661      25
   11652   11643  -11637   11661      26   11652   11643  -11637   11661      27
   11643   11637   11661   11664       3   11643   11637   11661   11667      11
   11643   11637  -11661   11667      12   11643   11637  -11661   11667      13
   11643   11637  -11661   11667       6   11637   11643   11652   11655       7
   11637   11643  -11652   11655      28   11637   11643  -11652   11655      29
   11637   11643  -11652   11655      30   11637   11643   11652   11658       7
   11637   11643  -11652   11658      28   11637   11643  -11652   11658      29
   11637   11643  -11652   11658      30   11637   11661   11667   11673       2
   11631   11637   11643   11652      31   11631   11637  -11643   11652      32
   11631   11637  -11643   11652      26   11631   11637  -11643   11652      33
   11631   11637   11661   11664       3   11631   11637   11661   11667      21
   11631   11637  -11661   11667      22   11631   11637  -11661   11667      23
   11631   11637  -11661   11667       6   11685   11682   11688   11694       2
   11682   11688   11694   11700       1   11682   11688  -11694   11700       4
   11682   11688  -11694   11700       5   11682   11688  -11694   11700       6
   11682   11688   11694   11727       7   11682   11688  -11694   11727       8
   11682   11688  -11694   11727       9   11682   11688  -11694   11727       6
   11673   11682   11688   11694       2   11667   11673   11682   11685       3
   11667   11673   11682   11688      21   11667   11673  -11682   11688      22
   11667   11673  -11682   11688      23   11667   11673  -11682   11688       6
   11730   11727   11733   11739       2   11727   11733   11739   11745       1
   11727   11733  -11739   11745       4   11727   11733  -11739   11745       5
   11727   11733  -11739   11745       6   11727   11733   11739   11757       7
   11727   11733  -11739   11757       8   11727   11733  -11739   11757       9
   11727   11733  -11739   11757       6   11709   11700   11694   11727      64
   11709   11700  -11694   11727      65   11709   11700  -11694   11727      54
   11709   11700  -11694   11727      66   11700   11694   11727   11730       3
   11700   11694   11727   11733      11   11700   11694  -11727   11733      12
   11700   11694  -11727   11733      13   11700   11694  -11727   11733       6
   11700   11709   11718   11721     117   11700   11709  -11718   11721     118
   11700   11709   11718   11724     117   11700   11709  -11718   11724     118
   11694   11700   11709   11718     119   11694   11700  -11709   11718     120
   11694   11700  -11709   11718     121   11694   11700  -11709   11718     122
   11694   11727   11733   11739       2   11688   11694   11700   11709      75
   11688   11694  -11700   11709      76   11688   11694  -11700   11709      54
   11688   11694  -11700   11709      77   11688   11694   11727   11730       3
   11688   11694   11727   11733      21   11688   11694  -11727   11733      22
   11688   11694  -11727   11733      23   11688   11694  -11727   11733       6
   11760   11757   11763   11769       2   11757   11763   11769   11775       1
   11757   11763  -11769   11775       4   11757   11763  -11769   11775       5
   11757   11763  -11769   11775       6   11757   11763   11769   11814       7
   11757   11763  -11769   11814       8   11757   11763  -11769   11814       9
   11757   11763  -11769   11814       6   11745   11739   11757   11760       3
   11745   11739   11757   11763      11   11745   11739  -11757   11763      12
   11745   11739  -11757   11763      13   11745   11739  -11757   11763       6
   11739   11757   11763   11769       2   11733   11739   11757   11760       3
   11733   11739   11757   11763      21   11733   11739  -11757   11763      22
   11733   11739  -11757   11763      23   11733   11739  -11757   11763       6
   11817   11814   11820   11826       2   11814   11820   11826   11832       1
   11814   11820  -11826   11832       4   11814   11820  -11826   11832       5
   11814   11820  -11826   11832       6   11814   11820   11826   11847       7
   11814   11820  -11826   11847       8   11814   11820  -11826   11847       9
   11814   11820  -11826   11847       6   11784   11775   11769   11814      52
   11784   11775  -11769   11814      53   11784   11775  -11769   11814      54
   11784   11775  -11769   11814      55   11775   11769   11814   11817       3
   11775   11769   11814   11820      11   11775   11769  -11814   11820      12
   11775   11769  -11814   11820      13   11775   11769  -11814   11820       6
   11769   11775   11784   11790      56   11769   11775  -11784   11790      57
   11769   11775  -11784   11790      58   11769   11775  -11784   11790      59
   11769   11775   11784   11802      56   11769   11775  -11784   11802      57
   11769   11775  -11784   11802      58   11769   11775  -11784   11802      59
   11769   11814   11820   11826       2   11763   11769   11775   11784      60
   11763   11769  -11775   11784      61   11763   11769  -11775   11784      54
   11763   11769  -11775   11784      62   11763   11769   11814   11817       3
   11763   11769   11814   11820      21   11763   11769  -11814   11820      22
   11763   11769  -11814   11820      23   11763   11769  -11814   11820       6
   11850   11847   11853   11859       2   11847   11853   11859   11865       1
   11847   11853  -11859   11865       4   11847   11853  -11859   11865       5
   11847   11853  -11859   11865       6   11847   11853   11859   11889       7
   11847   11853  -11859   11889       8   11847   11853  -11859   11889       9
   11847   11853  -11859   11889       6   11841   11832   11826   11847     123
   11841   11832  -11826   11847     124   11841   11832  -11826   11847     125
   11841   11832  -11826   11847     126   11832   11826   11847   11850       3
   11832   11826   11847   11853      11   11832   11826  -11847   11853      12
   11832   11826  -11847   11853      13   11832   11826  -11847   11853       6
   11826   11847   11853   11859       2   11820   11826   11832   11841     131
   11820   11826  -11832   11841     132   11820   11826  -11832   11841     125
   11820   11826  -11832   11841     133   11820   11826   11847   11850       3
   11820   11826   11847   11853      21   11820   11826  -11847   11853      22
   11820   11826  -11847   11853      23   11820   11826  -11847   11853       6
   11892   11889   11895   11901       2   11889   11895   11901   11907       1
   11889   11895  -11901   11907       4   11889   11895  -11901   11907       5
   11889   11895  -11901   11907       6   11889   11895   11901   11946       7
   11889   11895  -11901   11946       8   11889   11895  -11901   11946       9
   11889   11895  -11901   11946       6   11883   11865   11859   11889      86
   11883   11865  -11859   11889      87   11883   11865  -11859   11889      88
   11883   11865  -11859   11889      89   11871   11865   11859   11889      34
   11871   11865  -11859   11889      35   11871   11865  -11859   11889      36
   11871   11865  -11859   11889      37   11865   11859   11889   11892       3
   11865   11859   11889   11895      11   11865   11859  -11889   11895      12
   11865   11859  -11889   11895      13   11865   11859  -11889   11895       6
   11859   11889   11895   11901       2   11853   11859   11865   11871      38
   11853   11859  -11865   11871      39   11853   11859  -11865   11871      36
   11853   11859  -11865   11871      40   11853   11859   11865   11883      99
   11853   11859  -11865   11883     100   11853   11859  -11865   11883      88
   11853   11859  -11865   11883     101   11853   11859   11889   11892       3
   11853   11859   11889   11895      21   11853   11859  -11889   11895      22
   11853   11859  -11889   11895      23   11853   11859  -11889   11895       6
   11949   11946   11952   11958       2   11946   11952   11958   11964       1
   11946   11952  -11958   11964       4   11946   11952  -11958   11964       5
   11946   11952  -11958   11964       6   11946   11952   11958   11994       7
   11946   11952  -11958   11994       8   11946   11952  -11958   11994       9
   11946   11952  -11958   11994       6   11916   11907   11901   11946      52
   11916   11907  -11901   11946      53   11916   11907  -11901   11946      54
   11916   11907  -11901   11946      55   11907   11901   11946   11949       3
   11907   11901   11946   11952      11   11907   11901  -11946   11952      12
   11907   11901  -11946   11952      13   11907   11901  -11946   11952       6
   11901   11907   11916   11922      56   11901   11907  -11916   11922      57
   11901   11907  -11916   11922      58   11901   11907  -11916   11922      59
   11901   11907   11916   11934      56   11901   11907  -11916   11934      57
   11901   11907  -11916   11934      58   11901   11907  -11916   11934      59
   11901   11946   11952   11958       2   11895   11901   11907   11916      60
   11895   11901  -11907   11916      61   11895   11901  -11907   11916      54
   11895   11901  -11907   11916      62   11895   11901   11946   11949       3
   11895   11901   11946   11952      21   11895   11901  -11946   11952      22
   11895   11901  -11946   11952      23   11895   11901  -11946   11952       6
   11997   11994   12000   12006       2   11994   12000   12006   12012       1
   11994   12000  -12006   12012       4   11994   12000  -12006   12012       5
   11994   12000  -12006   12012       6   11994   12000   12006   12051       7
   11994   12000  -12006   12051       8   11994   12000  -12006   12051       9
   11994   12000  -12006   12051       6   11982   11964   11958   11994      34
   11982   11964  -11958   11994      35   11982   11964  -11958   11994      36
   11982   11964  -11958   11994      37   11970   11964   11958   11994      34
   11970   11964  -11958   11994      35   11970   11964  -11958   11994      36
   11970   11964  -11958   11994      37   11964   11958   11994   11997       3
   11964   11958   11994   12000      11   11964   11958  -11994   12000      12
   11964   11958  -11994   12000      13   11964   11958  -11994   12000       6
   11958   11994   12000   12006       2   11952   11958   11964   11970      38
   11952   11958  -11964   11970      39   11952   11958  -11964   11970      36
   11952   11958  -11964   11970      40   11952   11958   11964   11982      38
   11952   11958  -11964   11982      39   11952   11958  -11964   11982      36
   11952   11958  -11964   11982      40   11952   11958   11994   11997       3
   11952   11958   11994   12000      21   11952   11958  -11994   12000      22
   11952   11958  -11994   12000      23   11952   11958  -11994   12000       6
   12054   12051   12057   12063       2   12051   12057   12063   12069       1
   12051   12057  -12063   12069       4   12051   12057  -12063   12069       5
   12051   12057  -12063   12069       6   12051   12057   12063   12093       7
   12051   12057  -12063   12093       8   12051   12057  -12063   12093       9
   12051   12057  -12063   12093       6   12021   12012   12006   12051      52
   12021   12012  -12006   12051      53   12021   12012  -12006   12051      54
   12021   12012  -12006   12051      55   12012   12006   12051   12054       3
   12012   12006   12051   12057      11   12012   12006  -12051   12057      12
   12012   12006  -12051   12057      13   12012   12006  -12051   12057       6
   12006   12012   12021   12027      56   12006   12012  -12021   12027      57
   12006   12012  -12021   12027      58   12006   12012  -12021   12027      59
   12006   12012   12021   12039      56   12006   12012  -12021   12039      57
   12006   12012  -12021   12039      58   12006   12012  -12021   12039      59
   12006   12051   12057   12063       2   12000   12006   12012   12021      60
   12000   12006  -12012   12021      61   12000   12006  -12012   12021      54
   12000   12006  -12012   12021      62   12000   12006   12051   12054       3
   12000   12006   12051   12057      21   12000   12006  -12051   12057      22
   12000   12006  -12051   12057      23   12000   12006  -12051   12057       6
   12096   12093   12099   12105       2   12093   12099   12105   12111       1
   12093   12099  -12105   12111       4   12093   12099  -12105   12111       5
   12093   12099  -12105   12111       6   12093   12099   12105   12165       7
   12093   12099  -12105   12165       8   12093   12099  -12105   12165       9
   12093   12099  -12105   12165       6   12078   12069   12063   12093     153
   12078   12069  -12063   12093     154   12078   12069  -12063   12093     155
   12078   12069  -12063   12093     156   12069   12063   12093   12096       3
   12069   12063   12093   12099      11   12069   12063  -12093   12099      12
   12069   12063  -12093   12099      13   12069   12063  -12093   12099       6
   12063   12069   12078   12081       7   12063   12069   12078   12084     157
   12063   12069  -12078   12084     158   12063   12069  -12078   12084     159
   12063   12069  -12078   12084     160   12063   12093   12099   12105       2
   12057   12063   12069   12078     161   12057   12063  -12069   12078     162
   12057   12063  -12069   12078     155   12057   12063  -12069   12078     163
   12057   12063   12093   12096       3   12057   12063   12093   12099      21
   12057   12063  -12093   12099      22   12057   12063  -12093   12099      23
   12057   12063  -12093   12099       6   12168   12165   12171   12177       2
   12165   12171   12177   12183       1   12165   12171  -12177   12183       4
   12165   12171  -12177   12183       5   12165   12171  -12177   12183       6
   12165   12171   12177   12222       7   12165   12171  -12177   12222       8
   12165   12171  -12177   12222       9   12165   12171  -12177   12222       6
   12129   12138   12144   12147      51   12129   12138  -12144   12147       6
   12129   12138   12144   12156      51   12129   12138  -12144   12156       6
   12120   12111   12105   12165      10   12120   12129   12138   12144       7
   12120   12129  -12138   12144      29   12111   12105   12165   12168       3
   12111   12105   12165   12171      11   12111   12105  -12165   12171      12
   12111   12105  -12165   12171      13   12111   12105  -12165   12171       6
   12111   12120   12129   12138      10   12105   12111   12120   12129      16
   12105   12111  -12120   12129      17   12105   12111  -12120   12129      18
   12105   12165   12171   12177       2   12099   12105   12111   12120      10
   12099   12105   12165   12168       3   12099   12105   12165   12171      21
   12099   12105  -12165   12171      22   12099   12105  -12165   12171      23
   12099   12105  -12165   12171       6   12225   12222   12228   12234       2
   12222   12228   12234   12240       1   12222   12228  -12234   12240       4
   12222   12228  -12234   12240       5   12222   12228  -12234   12240       6
   12222   12228   12234   12288       7   12222   12228  -12234   12288       8
   12222   12228  -12234   12288       9   12222   12228  -12234   12288       6
   12192   12183   12177   12222      52   12192   12183  -12177   12222      53
   12192   12183  -12177   12222      54   12192   12183  -12177   12222      55
   12183   12177   12222   12225       3   12183   12177   12222   12228      11
   12183   12177  -12222   12228      12   12183   12177  -12222   12228      13
   12183   12177  -12222   12228       6   12177   12183   12192   12198      56
   12177   12183  -12192   12198      57   12177   12183  -12192   12198      58
   12177   12183  -12192   12198      59   12177   12183   12192   12210      56
   12177   12183  -12192   12210      57   12177   12183  -12192   12210      58
   12177   12183  -12192   12210      59   12177   12222   12228   12234       2
   12171   12177   12183   12192      60   12171   12177  -12183   12192      61
   12171   12177  -12183   12192      54   12171   12177  -12183   12192      62
   12171   12177   12222   12225       3   12171   12177   12222   12228      21
   12171   12177  -12222   12228      22   12171   12177  -12222   12228      23
   12171   12177  -12222   12228       6   12291   12288   12294   12300       2
   12288   12294   12300   12306       1   12288   12294  -12300   12306       4
   12288   12294  -12300   12306       5   12288   12294  -12300   12306       6
   12288   12294   12300   12336       7   12288   12294  -12300   12336       8
   12288   12294  -12300   12336       9   12288   12294  -12300   12336       6
   12249   12240   12234   12288      10   12249   12258   12267   12276      10
   12240   12234   12288   12291       3   12240   12234   12288   12294      11
   12240   12234  -12288   12294      12   12240   12234  -12288   12294      13
   12240   12234  -12288   12294       6   12240   12249   12258   12267      16
   12240   12249  -12258   12267      17   12240   12249  -12258   12267      18
   12234   12240   12249   12258      16   12234   12240  -12249   12258      17
   12234   12240  -12249   12258      18   12234   12288   12294   12300       2
   12228   12234   12240   12249      10   12228   12234   12288   12291       3
   12228   12234   12288   12294      21   12228   12234  -12288   12294      22
   12228   12234  -12288   12294      23   12228   12234  -12288   12294       6
   12339   12336   12342   12348       2   12336   12342   12348   12357       7
   12336   12342  -12348   12357       8   12336   12342  -12348   12357       9
   12336   12342  -12348   12357       6   12324   12306   12300   12336      34
   12324   12306  -12300   12336      35   12324   12306  -12300   12336      36
   12324   12306  -12300   12336      37   12312   12306   12300   12336      34
   12312   12306  -12300   12336      35   12312   12306  -12300   12336      36
   12312   12306  -12300   12336      37   12306   12300   12336   12339       3
   12306   12300   12336   12342      11   12306   12300  -12336   12342      12
   12306   12300  -12336   12342      13   12306   12300  -12336   12342       6
   12300   12336   12342   12348       2   12294   12300   12306   12312      38
   12294   12300  -12306   12312      39   12294   12300  -12306   12312      36
   12294   12300  -12306   12312      40   12294   12300   12306   12324      38
   12294   12300  -12306   12324      39   12294   12300  -12306   12324      36
   12294   12300  -12306   12324      40   12294   12300   12336   12339       3
   12294   12300   12336   12342      21   12294   12300  -12336   12342      22
   12294   12300  -12336   12342      23   12294   12300  -12336   12342       6
   12360   12357   12363   12369       2   12357   12363   12369   12375       1
   12357   12363  -12369   12375       4   12357   12363  -12369   12375       5
   12357   12363  -12369   12375       6   12357   12363   12369   12414       7
   12357   12363  -12369   12414       8   12357   12363  -12369   12414       9
   12357   12363  -12369   12414       6   12348   12357   12363   12369       2
   12342   12348   12357   12360       3   12342   12348   12357   12363      21
   12342   12348  -12357   12363      22   12342   12348  -12357   12363      23
   12342   12348  -12357   12363       6   12417   12414   12420   12426       2
   12414   12420   12426   12432       1   12414   12420  -12426   12432       4
   12414   12420  -12426   12432       5   12414   12420  -12426   12432       6
   12414   12420   12426   12465       7   12414   12420  -12426   12465       8
   12414   12420  -12426   12465       9   12414   12420  -12426   12465       6
   12384   12375   12369   12414      52   12384   12375  -12369   12414      53
   12384   12375  -12369   12414      54   12384   12375  -12369   12414      55
   12375   12369   12414   12417       3   12375   12369   12414   12420      11
   12375   12369  -12414   12420      12   12375   12369  -12414   12420      13
   12375   12369  -12414   12420       6   12369   12375   12384   12390      56
   12369   12375  -12384   12390      57   12369   12375  -12384   12390      58
   12369   12375  -12384   12390      59   12369   12375   12384   12402      56
   12369   12375  -12384   12402      57   12369   12375  -12384   12402      58
   12369   12375  -12384   12402      59   12369   12414   12420   12426       2
   12363   12369   12375   12384      60   12363   12369  -12375   12384      61
   12363   12369  -12375   12384      54   12363   12369  -12375   12384      62
   12363   12369   12414   12417       3   12363   12369   12414   12420      21
   12363   12369  -12414   12420      22   12363   12369  -12414   12420      23
   12363   12369  -12414   12420       6   12468   12465   12471   12477       2
   12465   12471   12477   12483       1   12465   12471  -12477   12483       4
   12465   12471  -12477   12483       5   12465   12471  -12477   12483       6
   12465   12471   12477   12513       7   12465   12471  -12477   12513       8
   12465   12471  -12477   12513       9   12465   12471  -12477   12513       6
   12441   12432   12426   12465      64   12441   12432  -12426   12465      65
   12441   12432  -12426   12465      54   12441   12432  -12426   12465      66
   12432   12426   12465   12468       3   12432   12426   12465   12471      11
   12432   12426  -12465   12471      12   12432   12426  -12465   12471      13
   12432   12426  -12465   12471       6   12432   12441   12450   12453       7
   12432   12441   12450   12456      78   12432   12441  -12450   12456      79
   12432   12441  -12450   12456      80   12432   12441  -12450   12456      81
   12426   12432   12441   12450      82   12426   12432  -12441   12450      83
   12426   12432  -12441   12450      84   12426   12432  -12441   12450      85
   12426   12465   12471   12477       2   12420   12426   12432   12441      75
   12420   12426  -12432   12441      76   12420   12426  -12432   12441      54
   12420   12426  -12432   12441      77   12420   12426   12465   12468       3
   12420   12426   12465   12471      21   12420   12426  -12465   12471      22
   12420   12426  -12465   12471      23   12420   12426  -12465   12471       6
   12516   12513   12519   12525       2   12513   12519   12525   12531       1
   12513   12519  -12525   12531       4   12513   12519  -12525   12531       5
   12513   12519  -12525   12531       6   12513   12519   12525   12561       7
   12513   12519  -12525   12561       8   12513   12519  -12525   12561       9
   12513   12519  -12525   12561       6   12501   12483   12477   12513      34
   12501   12483  -12477   12513      35   12501   12483  -12477   12513      36
   12501   12483  -12477   12513      37   12489   12483   12477   12513      34
   12489   12483  -12477   12513      35   12489   12483  -12477   12513      36
   12489   12483  -12477   12513      37   12483   12477   12513   12516       3
   12483   12477   12513   12519      11   12483   12477  -12513   12519      12
   12483   12477  -12513   12519      13   12483   12477  -12513   12519       6
   12477   12513   12519   12525       2   12471   12477   12483   12489      38
   12471   12477  -12483   12489      39   12471   12477  -12483   12489      36
   12471   12477  -12483   12489      40   12471   12477   12483   12501      38
   12471   12477  -12483   12501      39   12471   12477  -12483   12501      36
   12471   12477  -12483   12501      40   12471   12477   12513   12516       3
   12471   12477   12513   12519      21   12471   12477  -12513   12519      22
   12471   12477  -12513   12519      23   12471   12477  -12513   12519       6
   12564   12561   12567   12573       2   12561   12567   12573   12579       1
   12561   12567  -12573   12579       4   12561   12567  -12573   12579       5
   12561   12567  -12573   12579       6   12561   12567   12573   12591       7
   12561   12567  -12573   12591       8   12561   12567  -12573   12591       9
   12561   12567  -12573   12591       6   12549   12531   12525   12561      34
   12549   12531  -12525   12561      35   12549   12531  -12525   12561      36
   12549   12531  -12525   12561      37   12537   12531   12525   12561      34
   12537   12531  -12525   12561      35   12537   12531  -12525   12561      36
   12537   12531  -12525   12561      37   12531   12525   12561   12564       3
   12531   12525   12561   12567      11   12531   12525  -12561   12567      12
   12531   12525  -12561   12567      13   12531   12525  -12561   12567       6
   12525   12561   12567   12573       2   12519   12525   12531   12537      38
   12519   12525  -12531   12537      39   12519   12525  -12531   12537      36
   12519   12525  -12531   12537      40   12519   12525   12531   12549      38
   12519   12525  -12531   12549      39   12519   12525  -12531   12549      36
   12519   12525  -12531   12549      40   12519   12525   12561   12564       3
   12519   12525   12561   12567      21   12519   12525  -12561   12567      22
   12519   12525  -12561   12567      23   12519   12525  -12561   12567       6
   12594   12591   12597   12603       2   12591   12597   12603   12609       1
   12591   12597  -12603   12609       4   12591   12597  -12603   12609       5
   12591   12597  -12603   12609       6   12591   12597   12603   12639       7
   12591   12597  -12603   12639       8   12591   12597  -12603   12639       9
   12591   12597  -12603   12639       6   12579   12573   12591   12594       3
   12579   12573   12591   12597      11   12579   12573  -12591   12597      12
   12579   12573  -12591   12597      13   12579   12573  -12591   12597       6
   12573   12591   12597   12603       2   12567   12573   12591   12594       3
   12567   12573   12591   12597      21   12567   12573  -12591   12597      22
   12567   12573  -12591   12597      23   12567   12573  -12591   12597       6
   12642   12639   12645   12651       2   12639   12645   12651   12657       1
   12639   12645  -12651   12657       4   12639   12645  -12651   12657       5
   12639   12645  -12651   12657       6   12639   12645   12651   12705       7
   12639   12645  -12651   12705       8   12639   12645  -12651   12705       9
   12639   12645  -12651   12705       6   12627   12609   12603   12639      34
   12627   12609  -12603   12639      35   12627   12609  -12603   12639      36
   12627   12609  -12603   12639      37   12615   12609   12603   12639      34
   12615   12609  -12603   12639      35   12615   12609  -12603   12639      36
   12615   12609  -12603   12639      37   12609   12603   12639   12642       3
   12609   12603   12639   12645      11   12609   12603  -12639   12645      12
   12609   12603  -12639   12645      13   12609   12603  -12639   12645       6
   12603   12639   12645   12651       2   12597   12603   12609   12615      38
   12597   12603  -12609   12615      39   12597   12603  -12609   12615      36
   12597   12603  -12609   12615      40   12597   12603   12609   12627      38
   12597   12603  -12609   12627      39   12597   12603  -12609   12627      36
   12597   12603  -12609   12627      40   12597   12603   12639   12642       3
   12597   12603   12639   12645      21   12597   12603  -12639   12645      22
   12597   12603  -12639   12645      23   12597   12603  -12639   12645       6
   12708   12705   12711   12717       2   12705   12711   12717   12723       1
   12705   12711  -12717   12723       4   12705   12711  -12717   12723       5
   12705   12711  -12717   12723       6   12705   12711   12717   12735       7
   12705   12711  -12717   12735       8   12705   12711  -12717   12735       9
   12705   12711  -12717   12735       6   12666   12657   12651   12705      10
   12666   12675   12684   12693      10   12657   12651   12705   12708       3
   12657   12651   12705   12711      11   12657   12651  -12705   12711      12
   12657   12651  -12705   12711      13   12657   12651  -12705   12711       6
   12657   12666   12675   12684      16   12657   12666  -12675   12684      17
   12657   12666  -12675   12684      18   12651   12657   12666   12675      16
   12651   12657  -12666   12675      17   12651   12657  -12666   12675      18
   12651   12705   12711   12717       2   12645   12651   12657   12666      10
   12645   12651   12705   12708       3   12645   12651   12705   12711      21
   12645   12651  -12705   12711      22   12645   12651  -12705   12711      23
   12645   12651  -12705   12711       6   12738   12735   12741   12744       2
   12738   12735   12741   12771       2   12735   12741   12744   12753       1
   12735   12741  -12744   12753     102   12735   12741  -12744   12753      13
   12735   12741  -12744   12753       6   12735   12741   12771   12762       1
   12735   12741  -12771   12762       4   12735   12741  -12771   12762       5
   12735   12741  -12771   12762       6   12735   12741   12771   12777       7
   12735   12741  -12771   12777       8   12735   12741  -12771   12777       9
   12735   12741  -12771   12777       6   12723   12717   12735   12738       3
   12723   12717   12735   12741      11   12723   12717  -12735   12741      12
   12723   12717  -12735   12741      13   12723   12717  -12735   12741       6
   12717   12735   12741   12744       2   12717   12735   12741   12771       2
   12711   12717   12735   12738       3   12711   12717   12735   12741      21
   12711   12717  -12735   12741      22   12711   12717  -12735   12741      23
   12711   12717  -12735   12741       6   12780   12777   12783   12789       2
   12777   12783   12789   12798       7   12777   12783  -12789   12798       8
   12777   12783  -12789   12798       9   12777   12783  -12789   12798       6
   12771   12777   12783   12789       2   12762   12771   12777   12780       3
   12762   12771   12777   12783      11   12762   12771  -12777   12783      12
   12762   12771  -12777   12783      13   12762   12771  -12777   12783       6
   12753   12744  -12741   12771       3   12753   12762   12771   12777      10
   12744   12741  -12771   12762       3   12744   12741   12771   12777       3
   12744   12753  -12762   12771      16   12744   12753  -12762   12771      17
   12744   12753  -12762   12771      18   12741   12744  -12753   12762      10
   12741   12771  -12762   12753      10   12741   12771   12777   12780       3
   12741   12771   12777   12783      21   12741   12771  -12777   12783      22
   12741   12771  -12777   12783      23   12741   12771  -12777   12783       6
   12801   12798   12804   12810       2   12798   12804   12810   12816       1
   12798   12804  -12810   12816       4   12798   12804  -12810   12816       5
   12798   12804  -12810   12816       6   12798   12804   12810   12858       7
   12798   12804  -12810   12858       8   12798   12804  -12810   12858       9
   12798   12804  -12810   12858       6   12789   12798   12804   12810       2
   12783   12789   12798   12801       3   12783   12789   12798   12804      21
   12783   12789  -12798   12804      22   12783   12789  -12798   12804      23
   12783   12789  -12798   12804       6   12861   12858   12864   12870       2
   12858   12864   12870   12879       7   12858   12864  -12870   12879       8
   12858   12864  -12870   12879       9   12858   12864  -12870   12879       6
   12834   12828   12825   12852      41   12834   12840  -12846   12852      41
   12828   12825   12852   12846      41   12828   12834  -12840   12846      41
   12825   12816   12810   12858      42   12825   12816  -12810   12858      43
   12825   12816  -12810   12858      44   12825   12816  -12810   12858      45
   12825   12828   12834   12840      41   12825   12852  -12846   12840      41
   12816   12810   12858   12861       3   12816   12810   12858   12864      11
   12816   12810  -12858   12864      12   12816   12810  -12858   12864      13
   12816   12810  -12858   12864       6   12816   12825   12828   12834      41
   12816   12825   12852   12846      41   12810   12816   12825   12828       7
   12810   12816  -12825   12828      46   12810   12816  -12825   12828      29
   12810   12816  -12825   12828      47   12810   12816   12825   12852       7
   12810   12816  -12825   12852      46   12810   12816  -12825   12852      29
   12810   12816  -12825   12852      47   12810   12858   12864   12870       2
   12804   12810   12816   12825      48   12804   12810  -12816   12825      49
   12804   12810  -12816   12825      44   12804   12810  -12816   12825      50
   12804   12810   12858   12861       3   12804   12810   12858   12864      21
   12804   12810  -12858   12864      22   12804   12810  -12858   12864      23
   12804   12810  -12858   12864       6   12882   12879   12885   12891       2
   12879   12885   12891   12897       1   12879   12885  -12891   12897       4
   12879   12885  -12891   12897       5   12879   12885  -12891   12897       6
   12879   12885   12891   12915       7   12879   12885  -12891   12915       8
   12879   12885  -12891   12915       9   12879   12885  -12891   12915       6
   12870   12879   12885   12891       2   12864   12870   12879   12882       3
   12864   12870   12879   12885      21   12864   12870  -12879   12885      22
   12864   12870  -12879   12885      23   12864   12870  -12879   12885       6
   12918   12915   12921   12927       2   12915   12921   12927   12933       1
   12915   12921  -12927   12933       4   12915   12921  -12927   12933       5
   12915   12921  -12927   12933       6   12915   12921   12927   12957       7
   12915   12921  -12927   12957       8   12915   12921  -12927   12957       9
   12915   12921  -12927   12957       6   12906   12897   12891   12915      24
   12906   12897  -12891   12915      25   12906   12897  -12891   12915      26
   12906   12897  -12891   12915      27   12897   12891   12915   12918       3
   12897   12891   12915   12921      11   12897   12891  -12915   12921      12
   12897   12891  -12915   12921      13   12897   12891  -12915   12921       6
   12891   12897   12906   12909       7   12891   12897  -12906   12909      28
   12891   12897  -12906   12909      29   12891   12897  -12906   12909      30
   12891   12897   12906   12912       7   12891   12897  -12906   12912      28
   12891   12897  -12906   12912      29   12891   12897  -12906   12912      30
   12891   12915   12921   12927       2   12885   12891   12897   12906      31
   12885   12891  -12897   12906      32   12885   12891  -12897   12906      26
   12885   12891  -12897   12906      33   12885   12891   12915   12918       3
   12885   12891   12915   12921      21   12885   12891  -12915   12921      22
   12885   12891  -12915   12921      23   12885   12891  -12915   12921       6
   12960   12957   12963   12969       2   12957   12963   12969   12975       1
   12957   12963  -12969   12975       4   12957   12963  -12969   12975       5
   12957   12963  -12969   12975       6   12957   12963   12969   13029       7
   12957   12963  -12969   13029       8   12957   12963  -12969   13029       9
   12957   12963  -12969   13029       6   12942   12933   12927   12957     153
   12942   12933  -12927   12957     154   12942   12933  -12927   12957     155
   12942   12933  -12927   12957     156   12933   12927   12957   12960       3
   12933   12927   12957   12963      11   12933   12927  -12957   12963      12
   12933   12927  -12957   12963      13   12933   12927  -12957   12963       6
   12927   12933   12942   12945       7   12927   12933   12942   12948     157
   12927   12933  -12942   12948     158   12927   12933  -12942   12948     159
   12927   12933  -12942   12948     160   12927   12957   12963   12969       2
   12921   12927   12933   12942     161   12921   12927  -12933   12942     162
   12921   12927  -12933   12942     155   12921   12927  -12933   12942     163
   12921   12927   12957   12960       3   12921   12927   12957   12963      21
   12921   12927  -12957   12963      22   12921   12927  -12957   12963      23
   12921   12927  -12957   12963       6   13032   13029   13035   13041       2
   13029   13035   13041   13047       1   13029   13035  -13041   13047       4
   13029   13035  -13041   13047       5   13029   13035  -13041   13047       6
   13029   13035   13041   13095       7   13029   13035  -13041   13095       8
   13029   13035  -13041   13095       9   13029   13035  -13041   13095       6
   12993   13002   13008   13011      51   12993   13002  -13008   13011       6
   12993   13002   13008   13020      51   12993   13002  -13008   13020       6
   12984   12975   12969   13029      10   12984   12993   13002   13008       7
   12984   12993  -13002   13008      29   12975   12969   13029   13032       3
   12975   12969   13029   13035      11   12975   12969  -13029   13035      12
   12975   12969  -13029   13035      13   12975   12969  -13029   13035       6
   12975   12984   12993   13002      10   12969   12975   12984   12993      16
   12969   12975  -12984   12993      17   12969   12975  -12984   12993      18
   12969   13029   13035   13041       2   12963   12969   12975   12984      10
   12963   12969   13029   13032       3   12963   12969   13029   13035      21
   12963   12969  -13029   13035      22   12963   12969  -13029   13035      23
   12963   12969  -13029   13035       6   13098   13095   13101   13107       2
   13095   13101   13107   13113       1   13095   13101  -13107   13113       4
   13095   13101  -13107   13113       5   13095   13101  -13107   13113       6
   13095   13101   13107   13137       7   13095   13101  -13107   13137       8
   13095   13101  -13107   13137       9   13095   13101  -13107   13137       6
   13056   13047   13041   13095      10   13056   13065   13074   13083      10
   13047   13041   13095   13098       3   13047   13041   13095   13101      11
   13047   13041  -13095   13101      12   13047   13041  -13095   13101      13
   13047   13041  -13095   13101       6   13047   13056   13065   13074      16
   13047   13056  -13065   13074      17   13047   13056  -13065   13074      18
   13041   13047   13056   13065      16   13041   13047  -13056   13065      17
   13041   13047  -13056   13065      18   13041   13095   13101   13107       2
   13035   13041   13047   13056      10   13035   13041   13095   13098       3
   13035   13041   13095   13101      21   13035   13041  -13095   13101      22
   13035   13041  -13095   13101      23   13035   13041  -13095   13101       6
   13140   13137   13143   13149       2   13137   13143   13149   13155       1
   13137   13143  -13149   13155       4   13137   13143  -13149   13155       5
   13137   13143  -13149   13155       6   13137   13143   13149   13188       7
   13137   13143  -13149   13188       8   13137   13143  -13149   13188       9
   13137   13143  -13149   13188       6   13122   13113   13107   13137     153
   13122   13113  -13107   13137     154   13122   13113  -13107   13137     155
   13122   13113  -13107   13137     156   13113   13107   13137   13140       3
   13113   13107   13137   13143      11   13113   13107  -13137   13143      12
   13113   13107  -13137   13143      13   13113   13107  -13137   13143       6
   13107   13113   13122   13125       7   13107   13113   13122   13128     157
   13107   13113  -13122   13128     158   13107   13113  -13122   13128     159
   13107   13113  -13122   13128     160   13107   13137   13143   13149       2
   13101   13107   13113   13122     161   13101   13107  -13113   13122     162
   13101   13107  -13113   13122     155   13101   13107  -13113   13122     163
   13101   13107   13137   13140       3   13101   13107   13137   13143      21
   13101   13107  -13137   13143      22   13101   13107  -13137   13143      23
   13101   13107  -13137   13143       6   13191   13188   13194   13200       2
   13188   13194   13200   13206       1   13188   13194  -13200   13206       4
   13188   13194  -13200   13206       5   13188   13194  -13200   13206       6
   13188   13194   13200   13245       7   13188   13194  -13200   13245       8
   13188   13194  -13200   13245       9   13188   13194  -13200   13245       6
   13164   13155   13149   13188      64   13164   13155  -13149   13188      65
   13164   13155  -13149   13188      54   13164   13155  -13149   13188      66
   13155   13149   13188   13191       3   13155   13149   13188   13194      11
   13155   13149  -13188   13194      12   13155   13149  -13188   13194      13
   13155   13149  -13188   13194       6   13155   13164   13173   13176       7
   13155   13164   13173   13179      78   13155   13164  -13173   13179      79
   13155   13164  -13173   13179      80   13155   13164  -13173   13179      81
   13149   13155   13164   13173      82   13149   13155  -13164   13173      83
   13149   13155  -13164   13173      84   13149   13155  -13164   13173      85
   13149   13188   13194   13200       2   13143   13149   13155   13164      75
   13143   13149  -13155   13164      76   13143   13149  -13155   13164      54
   13143   13149  -13155   13164      77   13143   13149   13188   13191       3
   13143   13149   13188   13194      21   13143   13149  -13188   13194      22
   13143   13149  -13188   13194      23   13143   13149  -13188   13194       6
   13248   13245   13251   13257       2   13245   13251   13257   13263       1
   13245   13251  -13257   13263       4   13245   13251  -13257   13263       5
   13245   13251  -13257   13263       6   13245   13251   13257   13311       7
   13245   13251  -13257   13311       8   13245   13251  -13257   13311       9
   13245   13251  -13257   13311       6   13215   13206   13200   13245      52
   13215   13206  -13200   13245      53   13215   13206  -13200   13245      54
   13215   13206  -13200   13245      55   13206   13200   13245   13248       3
   13206   13200   13245   13251      11   13206   13200  -13245   13251      12
   13206   13200  -13245   13251      13   13206   13200  -13245   13251       6
   13200   13206   13215   13221      56   13200   13206  -13215   13221      57
   13200   13206  -13215   13221      58   13200   13206  -13215   13221      59
   13200   13206   13215   13233      56   13200   13206  -13215   13233      57
   13200   13206  -13215   13233      58   13200   13206  -13215   13233      59
   13200   13245   13251   13257       2   13194   13200   13206   13215      60
   13194   13200  -13206   13215      61   13194   13200  -13206   13215      54
   13194   13200  -13206   13215      62   13194   13200   13245   13248       3
   13194   13200   13245   13251      21   13194   13200  -13245   13251      22
   13194   13200  -13245   13251      23   13194   13200  -13245   13251       6
   13314   13311   13317   13323       2   13311   13317   13323   13329       1
   13311   13317  -13323   13329       4   13311   13317  -13323   13329       5
   13311   13317  -13323   13329       6   13311   13317   13323   13347       7
   13311   13317  -13323   13347       8   13311   13317  -13323   13347       9
   13311   13317  -13323   13347       6   13272   13263   13257   13311      10
   13272   13281   13290   13299      10   13263   13257   13311   13314       3
   13263   13257   13311   13317      11   13263   13257  -13311   13317      12
   13263   13257  -13311   13317      13   13263   13257  -13311   13317       6
   13263   13272   13281   13290      16   13263   13272  -13281   13290      17
   13263   13272  -13281   13290      18   13257   13263   13272   13281      16
   13257   13263  -13272   13281      17   13257   13263  -13272   13281      18
   13257   13311   13317   13323       2   13251   13257   13263   13272      10
   13251   13257   13311   13314       3   13251   13257   13311   13317      21
   13251   13257  -13311   13317      22   13251   13257  -13311   13317      23
   13251   13257  -13311   13317       6   13350   13347   13353   13359       2
   13347   13353   13359   13365       1   13347   13353  -13359   13365       4
   13347   13353  -13359   13365       5   13347   13353  -13359   13365       6
   13347   13353   13359   13398       7   13347   13353  -13359   13398       8
   13347   13353  -13359   13398       9   13347   13353  -13359   13398       6
   13338   13329   13323   13347      24   13338   13329  -13323   13347      25
   13338   13329  -13323   13347      26   13338   13329  -13323   13347      27
   13329   13323   13347   13350       3   13329   13323   13347   13353      11
   13329   13323  -13347   13353      12   13329   13323  -13347   13353      13
   13329   13323  -13347   13353       6   13323   13329   13338   13341       7
   13323   13329  -13338   13341      28   13323   13329  -13338   13341      29
   13323   13329  -13338   13341      30   13323   13329   13338   13344       7
   13323   13329  -13338   13344      28   13323   13329  -13338   13344      29
   13323   13329  -13338   13344      30   13323   13347   13353   13359       2
   13317   13323   13329   13338      31   13317   13323  -13329   13338      32
   13317   13323  -13329   13338      26   13317   13323  -13329   13338      33
   13317   13323   13347   13350       3   13317   13323   13347   13353      21
   13317   13323  -13347   13353      22   13317   13323  -13347   13353      23
   13317   13323  -13347   13353       6   13401   13398   13404   13410       2
   13398   13404   13410   13416       1   13398   13404  -13410   13416       4
   13398   13404  -13410   13416       5   13398   13404  -13410   13416       6
   13398   13404   13410   13428       7   13398   13404  -13410   13428       8
   13398   13404  -13410   13428       9   13398   13404  -13410   13428       6
   13374   13365   13359   13398      64   13374   13365  -13359   13398      65
   13374   13365  -13359   13398      54   13374   13365  -13359   13398      66
   13365   13359   13398   13401       3   13365   13359   13398   13404      11
   13365   13359  -13398   13404      12   13365   13359  -13398   13404      13
   13365   13359  -13398   13404       6   13365   13374   13383   13386      67
   13365   13374  -13383   13386      68   13365   13374  -13383   13386      69
   13365   13374  -13383   13386      70   13359   13365   13374   13383      71
   13359   13365  -13374   13383      72   13359   13365  -13374   13383      73
   13359   13365  -13374   13383      74   13359   13398   13404   13410       2
   13353   13359   13365   13374      75   13353   13359  -13365   13374      76
   13353   13359  -13365   13374      54   13353   13359  -13365   13374      77
   13353   13359   13398   13401       3   13353   13359   13398   13404      21
   13353   13359  -13398   13404      22   13353   13359  -13398   13404      23
   13353   13359  -13398   13404       6   13431   13428   13434   13440       2
   13428   13434   13440   13446       1   13428   13434  -13440   13446       4
   13428   13434  -13440   13446       5   13428   13434  -13440   13446       6
   13428   13434   13440   13485       7   13428   13434  -13440   13485       8
   13428   13434  -13440   13485       9   13428   13434  -13440   13485       6
   13416   13410   13428   13431       3   13416   13410   13428   13434      11
   13416   13410  -13428   13434      12   13416   13410  -13428   13434      13
   13416   13410  -13428   13434       6   13410   13428   13434   13440       2
   13404   13410   13428   13431       3   13404   13410   13428   13434      21
   13404   13410  -13428   13434      22   13404   13410  -13428   13434      23
   13404   13410  -13428   13434       6   13488   13485   13491   13497       2
   13485   13491   13497   13503       1   13485   13491  -13497   13503       4
   13485   13491  -13497   13503       5   13485   13491  -13497   13503       6
   13485   13491   13497   13515       7   13485   13491  -13497   13515       8
   13485   13491  -13497   13515       9   13485   13491  -13497   13515       6
   13464   13446   13440   13485     103   13464   13446  -13440   13485     104
   13464   13446  -13440   13485     105   13464   13446  -13440   13485     106
   13452   13446   13440   13485      34   13452   13446  -13440   13485      35
   13452   13446  -13440   13485      36   13452   13446  -13440   13485      37
   13452   13446   13464   13473     107   13452   13446  -13464   13473     108
   13452   13446  -13464   13473     109   13452   13446  -13464   13473     110
   13446   13440   13485   13488       3   13446   13440   13485   13491      11
   13446   13440  -13485   13491      12   13446   13440  -13485   13491      13
   13446   13440  -13485   13491       6   13440   13446   13464   13473     111
   13440   13446  -13464   13473     112   13440   13446  -13464   13473     109
   13440   13446  -13464   13473     113   13440   13485   13491   13497       2
   13434   13440   13446   13452      38   13434   13440  -13446   13452      39
   13434   13440  -13446   13452      36   13434   13440  -13446   13452      40
   13434   13440   13446   13464     114   13434   13440  -13446   13464     115
   13434   13440  -13446   13464     105   13434   13440  -13446   13464     116
   13434   13440   13485   13488       3   13434   13440   13485   13491      21
   13434   13440  -13485   13491      22   13434   13440  -13485   13491      23
   13434   13440  -13485   13491       6   13518   13515   13521   13527       2
   13515   13521   13527   13533       1   13515   13521  -13527   13533       4
   13515   13521  -13527   13533       5   13515   13521  -13527   13533       6
   13515   13521   13527   13557       7   13515   13521  -13527   13557       8
   13515   13521  -13527   13557       9   13515   13521  -13527   13557       6
   13503   13497   13515   13518       3   13503   13497   13515   13521      11
   13503   13497  -13515   13521      12   13503   13497  -13515   13521      13
   13503   13497  -13515   13521       6   13497   13515   13521   13527       2
   13491   13497   13515   13518       3   13491   13497   13515   13521      21
   13491   13497  -13515   13521      22   13491   13497  -13515   13521      23
   13491   13497  -13515   13521       6   13560   13557   13563   13569       2
   13557   13563   13569   13578       7   13557   13563  -13569   13578       8
   13557   13563  -13569   13578       9   13557   13563  -13569   13578       6
   13551   13533   13527   13557      86   13551   13533  -13527   13557      87
   13551   13533  -13527   13557      88   13551   13533  -13527   13557      89
   13539   13533   13527   13557      34   13539   13533  -13527   13557      35
   13539   13533  -13527   13557      36   13539   13533  -13527   13557      37
   13533   13527   13557   13560       3   13533   13527   13557   13563      11
   13533   13527  -13557   13563      12   13533   13527  -13557   13563      13
   13533   13527  -13557   13563       6   13527   13557   13563   13569       2
   13521   13527   13533   13539      38   13521   13527  -13533   13539      39
   13521   13527  -13533   13539      36   13521   13527  -13533   13539      40
   13521   13527   13533   13551      99   13521   13527  -13533   13551     100
   13521   13527  -13533   13551      88   13521   13527  -13533   13551     101
   13521   13527   13557   13560       3   13521   13527   13557   13563      21
   13521   13527  -13557   13563      22   13521   13527  -13557   13563      23
   13521   13527  -13557   13563       6   13581   13578   13584   13590       2
   13578   13584   13590   13599       7   13578   13584  -13590   13599       8
   13578   13584  -13590   13599       9   13578   13584  -13590   13599       6
   13569   13578   13584   13590       2   13563   13569   13578   13581       3
   13563   13569   13578   13584      21   13563   13569  -13578   13584      22
   13563   13569  -13578   13584      23   13563   13569  -13578   13584       6
   13602   13599   13605   13611       2   13599   13605   13611   13617       1
   13599   13605  -13611   13617       4   13599   13605  -13611   13617       5
   13599   13605  -13611   13617       6   13599   13605   13611   13629       7
   13599   13605  -13611   13629       8   13599   13605  -13611   13629       9
   13599   13605  -13611   13629       6   13590   13599   13605   13611       2
   13584   13590   13599   13602       3   13584   13590   13599   13605      21
   13584   13590  -13599   13605      22   13584   13590  -13599   13605      23
   13584   13590  -13599   13605       6   13632   13629   13635   13641       2
   13629   13635   13641   13647       1   13629   13635  -13641   13647       4
   13629   13635  -13641   13647       5   13629   13635  -13641   13647       6
   13629   13635   13641   13677       7   13629   13635  -13641   13677       8
   13629   13635  -13641   13677       9   13629   13635  -13641   13677       6
   13617   13611   13629   13632       3   13617   13611   13629   13635      11
   13617   13611  -13629   13635      12   13617   13611  -13629   13635      13
   13617   13611  -13629   13635       6   13611   13629   13635   13641       2
   13605   13611   13629   13632       3   13605   13611   13629   13635      21
   13605   13611  -13629   13635      22   13605   13611  -13629   13635      23
   13605   13611  -13629   13635       6   13680   13677   13683   13689       2
   13677   13683   13689   13695       1   13677   13683  -13689   13695       4
   13677   13683  -13689   13695       5   13677   13683  -13689   13695       6
   13677   13683   13689   13737       7   13677   13683  -13689   13737       8
   13677   13683  -13689   13737       9   13677   13683  -13689   13737       6
   13665   13647   13641   13677      34   13665   13647  -13641   13677      35
   13665   13647  -13641   13677      36   13665   13647  -13641   13677      37
   13653   13647   13641   13677      34   13653   13647  -13641   13677      35
   13653   13647  -13641   13677      36   13653   13647  -13641   13677      37
   13647   13641   13677   13680       3   13647   13641   13677   13683      11
   13647   13641  -13677   13683      12   13647   13641  -13677   13683      13
   13647   13641  -13677   13683       6   13641   13677   13683   13689       2
   13635   13641   13647   13653      38   13635   13641  -13647   13653      39
   13635   13641  -13647   13653      36   13635   13641  -13647   13653      40
   13635   13641   13647   13665      38   13635   13641  -13647   13665      39
   13635   13641  -13647   13665      36   13635   13641  -13647   13665      40
   13635   13641   13677   13680       3   13635   13641   13677   13683      21
   13635   13641  -13677   13683      22   13635   13641  -13677   13683      23
   13635   13641  -13677   13683       6   13740   13737   13743   13749       2
   13737   13743   13749   13758       7   13737   13743  -13749   13758       8
   13737   13743  -13749   13758       9   13737   13743  -13749   13758       6
   13713   13707   13704   13731      41   13713   13719  -13725   13731      41
   13707   13704   13731   13725      41   13707   13713  -13719   13725      41
   13704   13695   13689   13737      42   13704   13695  -13689   13737      43
   13704   13695  -13689   13737      44   13704   13695  -13689   13737      45
   13704   13707   13713   13719      41   13704   13731  -13725   13719      41
   13695   13689   13737   13740       3   13695   13689   13737   13743      11
   13695   13689  -13737   13743      12   13695   13689  -13737   13743      13
   13695   13689  -13737   13743       6   13695   13704   13707   13713      41
   13695   13704   13731   13725      41   13689   13695   13704   13707       7
   13689   13695  -13704   13707      46   13689   13695  -13704   13707      29
   13689   13695  -13704   13707      47   13689   13695   13704   13731       7
   13689   13695  -13704   13731      46   13689   13695  -13704   13731      29
   13689   13695  -13704   13731      47   13689   13737   13743   13749       2
   13683   13689   13695   13704      48   13683   13689  -13695   13704      49
   13683   13689  -13695   13704      44   13683   13689  -13695   13704      50
   13683   13689   13737   13740       3   13683   13689   13737   13743      21
   13683   13689  -13737   13743      22   13683   13689  -13737   13743      23
   13683   13689  -13737   13743       6   13761   13758   13764   13770       2
   13758   13764   13770   13776       1   13758   13764  -13770   13776       4
   13758   13764  -13770   13776       5   13758   13764  -13770   13776       6
   13758   13764   13770   13803       7   13758   13764  -13770   13803       8
   13758   13764  -13770   13803       9   13758   13764  -13770   13803       6
   13749   13758   13764   13770       2   13743   13749   13758   13761       3
   13743   13749   13758   13764      21   13743   13749  -13758   13764      22
   13743   13749  -13758   13764      23   13743   13749  -13758   13764       6
   13806   13803   13809   13815       2   13803   13809   13815   13821       1
   13803   13809  -13815   13821       4   13803   13809  -13815   13821       5
   13803   13809  -13815   13821       6   13803   13809   13815   13848       7
   13803   13809  -13815   13848       8   13803   13809  -13815   13848       9
   13803   13809  -13815   13848       6   13785   13776   13770   13803      64
   13785   13776  -13770   13803      65   13785   13776  -13770   13803      54
   13785   13776  -13770   13803      66   13776   13770   13803   13806       3
   13776   13770   13803   13809      11   13776   13770  -13803   13809      12
   13776   13770  -13803   13809      13   13776   13770  -13803   13809       6
   13776   13785   13794   13797     117   13776   13785  -13794   13797     118
   13776   13785   13794   13800     117   13776   13785  -13794   13800     118
   13770   13776   13785   13794     119   13770   13776  -13785   13794     120
   13770   13776  -13785   13794     121   13770   13776  -13785   13794     122
   13770   13803   13809   13815       2   13764   13770   13776   13785      75
   13764   13770  -13776   13785      76   13764   13770  -13776   13785      54
   13764   13770  -13776   13785      77   13764   13770   13803   13806       3
   13764   13770   13803   13809      21   13764   13770  -13803   13809      22
   13764   13770  -13803   13809      23   13764   13770  -13803   13809       6
   13851   13848   13854   13860       2   13848   13854   13860   13869       7
   13848   13854  -13860   13869       8   13848   13854  -13860   13869       9
   13848   13854  -13860   13869       6   13830   13821   13815   13848      64
   13830   13821  -13815   13848      65   13830   13821  -13815   13848      54
   13830   13821  -13815   13848      66   13821   13815   13848   13851       3
   13821   13815   13848   13854      11   13821   13815  -13848   13854      12
   13821   13815  -13848   13854      13   13821   13815  -13848   13854       6
   13821   13830   13839   13842     117   13821   13830  -13839   13842     118
   13821   13830   13839   13845     117   13821   13830  -13839   13845     118
   13815   13821   13830   13839     119   13815   13821  -13830   13839     120
   13815   13821  -13830   13839     121   13815   13821  -13830   13839     122
   13815   13848   13854   13860       2   13809   13815   13821   13830      75
   13809   13815  -13821   13830      76   13809   13815  -13821   13830      54
   13809   13815  -13821   13830      77   13809   13815   13848   13851       3
   13809   13815   13848   13854      21   13809   13815  -13848   13854      22
   13809   13815  -13848   13854      23   13809   13815  -13848   13854       6
   13872   13869   13875   13881       2   13869   13875   13881   13887       1
   13869   13875  -13881   13887       4   13869   13875  -13881   13887       5
   13869   13875  -13881   13887       6   13869   13875   13881   13926       7
   13869   13875  -13881   13926       8   13869   13875  -13881   13926       9
   13869   13875  -13881   13926       6   13860   13869   13875   13881       2
   13854   13860   13869   13872       3   13854   13860   13869   13875      21
   13854   13860  -13869   13875      22   13854   13860  -13869   13875      23
   13854   13860  -13869   13875       6   13929   13926   13932   13938       2
   13926   13932   13938   13944       1   13926   13932  -13938   13944       4
   13926   13932  -13938   13944       5   13926   13932  -13938   13944       6
   13926   13932   13938   13968       7   13926   13932  -13938   13968       8
   13926   13932  -13938   13968       9   13926   13932  -13938   13968       6
   13896   13887   13881   13926      52   13896   13887  -13881   13926      53
   13896   13887  -13881   13926      54   13896   13887  -13881   13926      55
   13887   13881   13926   13929       3   13887   13881   13926   13932      11
   13887   13881  -13926   13932      12   13887   13881  -13926   13932      13
   13887   13881  -13926   13932       6   13881   13887   13896   13902      56
   13881   13887  -13896   13902      57   13881   13887  -13896   13902      58
   13881   13887  -13896   13902      59   13881   13887   13896   13914      56
   13881   13887  -13896   13914      57   13881   13887  -13896   13914      58
   13881   13887  -13896   13914      59   13881   13926   13932   13938       2
   13875   13881   13887   13896      60   13875   13881  -13887   13896      61
   13875   13881  -13887   13896      54   13875   13881  -13887   13896      62
   13875   13881   13926   13929       3   13875   13881   13926   13932      21
   13875   13881  -13926   13932      22   13875   13881  -13926   13932      23
   13875   13881  -13926   13932       6   13971   13968   13974   13980       2
   13968   13974   13980   13986       1   13968   13974  -13980   13986       4
   13968   13974  -13980   13986       5   13968   13974  -13980   13986       6
   13968   13974   13980   14025       7   13968   13974  -13980   14025       8
   13968   13974  -13980   14025       9   13968   13974  -13980   14025       6
   13962   13944   13938   13968      86   13962   13944  -13938   13968      87
   13962   13944  -13938   13968      88   13962   13944  -13938   13968      89
   13950   13944   13938   13968      34   13950   13944  -13938   13968      35
   13950   13944  -13938   13968      36   13950   13944  -13938   13968      37
   13944   13938   13968   13971       3   13944   13938   13968   13974      11
   13944   13938  -13968   13974      12   13944   13938  -13968   13974      13
   13944   13938  -13968   13974       6   13938   13968   13974   13980       2
   13932   13938   13944   13950      38   13932   13938  -13944   13950      39
   13932   13938  -13944   13950      36   13932   13938  -13944   13950      40
   13932   13938   13944   13962      99   13932   13938  -13944   13962     100
   13932   13938  -13944   13962      88   13932   13938  -13944   13962     101
   13932   13938   13968   13971       3   13932   13938   13968   13974      21
   13932   13938  -13968   13974      22   13932   13938  -13968   13974      23
   13932   13938  -13968   13974       6   14028   14025   14031   14037       2
   14025   14031   14037   14043       1   14025   14031  -14037   14043       4
   14025   14031  -14037   14043       5   14025   14031  -14037   14043       6
   14025   14031   14037   14067       7   14025   14031  -14037   14067       8
   14025   14031  -14037   14067       9   14025   14031  -14037   14067       6
   13995   13986   13980   14025      52   13995   13986  -13980   14025      53
   13995   13986  -13980   14025      54   13995   13986  -13980   14025      55
   13986   13980   14025   14028       3   13986   13980   14025   14031      11
   13986   13980  -14025   14031      12   13986   13980  -14025   14031      13
   13986   13980  -14025   14031       6   13980   13986   13995   14001      56
   13980   13986  -13995   14001      57   13980   13986  -13995   14001      58
   13980   13986  -13995   14001      59   13980   13986   13995   14013      56
   13980   13986  -13995   14013      57   13980   13986  -13995   14013      58
   13980   13986  -13995   14013      59   13980   14025   14031   14037       2
   13974   13980   13986   13995      60   13974   13980  -13986   13995      61
   13974   13980  -13986   13995      54   13974   13980  -13986   13995      62
   13974   13980   14025   14028       3   13974   13980   14025   14031      21
   13974   13980  -14025   14031      22   13974   13980  -14025   14031      23
   13974   13980  -14025   14031       6   14070   14067   14073   14079       2
   14067   14073   14079   14085       1   14067   14073  -14079   14085       4
   14067   14073  -14079   14085       5   14067   14073  -14079   14085       6
   14067   14073   14079   14124       7   14067   14073  -14079   14124       8
   14067   14073  -14079   14124       9   14067   14073  -14079   14124       6
   14052   14043   14037   14067     153   14052   14043  -14037   14067     154
   14052   14043  -14037   14067     155   14052   14043  -14037   14067     156
   14043   14037   14067   14070       3   14043   14037   14067   14073      11
   14043   14037  -14067   14073      12   14043   14037  -14067   14073      13
   14043   14037  -14067   14073       6   14037   14043   14052   14055       7
   14037   14043   14052   14058     157   14037   14043  -14052   14058     158
   14037   14043  -14052   14058     159   14037   14043  -14052   14058     160
   14037   14067   14073   14079       2   14031   14037   14043   14052     161
   14031   14037  -14043   14052     162   14031   14037  -14043   14052     155
   14031   14037  -14043   14052     163   14031   14037   14067   14070       3
   14031   14037   14067   14073      21   14031   14037  -14067   14073      22
   14031   14037  -14067   14073      23   14031   14037  -14067   14073       6
   14127   14124   14130   14136       2   14124   14130   14136   14142       1
   14124   14130  -14136   14142       4   14124   14130  -14136   14142       5
   14124   14130  -14136   14142       6   14124   14130   14136   14169       7
   14124   14130  -14136   14169       8   14124   14130  -14136   14169       9
   14124   14130  -14136   14169       6   14094   14085   14079   14124      52
   14094   14085  -14079   14124      53   14094   14085  -14079   14124      54
   14094   14085  -14079   14124      55   14085   14079   14124   14127       3
   14085   14079   14124   14130      11   14085   14079  -14124   14130      12
   14085   14079  -14124   14130      13   14085   14079  -14124   14130       6
   14079   14085   14094   14100      56   14079   14085  -14094   14100      57
   14079   14085  -14094   14100      58   14079   14085  -14094   14100      59
   14079   14085   14094   14112      56   14079   14085  -14094   14112      57
   14079   14085  -14094   14112      58   14079   14085  -14094   14112      59
   14079   14124   14130   14136       2   14073   14079   14085   14094      60
   14073   14079  -14085   14094      61   14073   14079  -14085   14094      54
   14073   14079  -14085   14094      62   14073   14079   14124   14127       3
   14073   14079   14124   14130      21   14073   14079  -14124   14130      22
   14073   14079  -14124   14130      23   14073   14079  -14124   14130       6
   14172   14169   14175   14181       2   14169   14175   14181   14187       1
   14169   14175  -14181   14187       4   14169   14175  -14181   14187       5
   14169   14175  -14181   14187       6   14169   14175   14181   14205       7
   14169   14175  -14181   14205       8   14169   14175  -14181   14205       9
   14169   14175  -14181   14205       6   14151   14142   14136   14169      64
   14151   14142  -14136   14169      65   14151   14142  -14136   14169      54
   14151   14142  -14136   14169      66   14142   14136   14169   14172       3
   14142   14136   14169   14175      11   14142   14136  -14169   14175      12
   14142   14136  -14169   14175      13   14142   14136  -14169   14175       6
   14142   14151   14160   14163     117   14142   14151  -14160   14163     118
   14142   14151   14160   14166     117   14142   14151  -14160   14166     118
   14136   14142   14151   14160     119   14136   14142  -14151   14160     120
   14136   14142  -14151   14160     121   14136   14142  -14151   14160     122
   14136   14169   14175   14181       2   14130   14136   14142   14151      75
   14130   14136  -14142   14151      76   14130   14136  -14142   14151      54
   14130   14136  -14142   14151      77   14130   14136   14169   14172       3
   14130   14136   14169   14175      21   14130   14136  -14169   14175      22
   14130   14136  -14169   14175      23   14130   14136  -14169   14175       6
   14208   14205   14211   14217       2   14205   14211   14217   14223       1
   14205   14211  -14217   14223       4   14205   14211  -14217   14223       5
   14205   14211  -14217   14223       6   14205   14211   14217   14253       7
   14205   14211  -14217   14253       8   14205   14211  -14217   14253       9
   14205   14211  -14217   14253       6   14196   14187   14181   14205      24
   14196   14187  -14181   14205      25   14196   14187  -14181   14205      26
   14196   14187  -14181   14205      27   14187   14181   14205   14208       3
   14187   14181   14205   14211      11   14187   14181  -14205   14211      12
   14187   14181  -14205   14211      13   14187   14181  -14205   14211       6
   14181   14187   14196   14199       7   14181   14187  -14196   14199      28
   14181   14187  -14196   14199      29   14181   14187  -14196   14199      30
   14181   14187   14196   14202       7   14181   14187  -14196   14202      28
   14181   14187  -14196   14202      29   14181   14187  -14196   14202      30
   14181   14205   14211   14217       2   14175   14181   14187   14196      31
   14175   14181  -14187   14196      32   14175   14181  -14187   14196      26
   14175   14181  -14187   14196      33   14175   14181   14205   14208       3
   14175   14181   14205   14211      21   14175   14181  -14205   14211      22
   14175   14181  -14205   14211      23   14175   14181  -14205   14211       6
   14256   14253   14259   14265       2   14253   14259   14265   14271       1
   14253   14259  -14265   14271       4   14253   14259  -14265   14271       5
   14253   14259  -14265   14271       6   14253   14259   14265   14304       7
   14253   14259  -14265   14304       8   14253   14259  -14265   14304       9
   14253   14259  -14265   14304       6   14241   14223   14217   14253      34
   14241   14223  -14217   14253      35   14241   14223  -14217   14253      36
   14241   14223  -14217   14253      37   14229   14223   14217   14253      34
   14229   14223  -14217   14253      35   14229   14223  -14217   14253      36
   14229   14223  -14217   14253      37   14223   14217   14253   14256       3
   14223   14217   14253   14259      11   14223   14217  -14253   14259      12
   14223   14217  -14253   14259      13   14223   14217  -14253   14259       6
   14217   14253   14259   14265       2   14211   14217   14223   14229      38
   14211   14217  -14223   14229      39   14211   14217  -14223   14229      36
   14211   14217  -14223   14229      40   14211   14217   14223   14241      38
   14211   14217  -14223   14241      39   14211   14217  -14223   14241      36
   14211   14217  -14223   14241      40   14211   14217   14253   14256       3
   14211   14217   14253   14259      21   14211   14217  -14253   14259      22
   14211   14217  -14253   14259      23   14211   14217  -14253   14259       6
   14307   14304   14310   14313       2   14307   14304   14310   14340       2
   14304   14310   14313   14322       1   14304   14310  -14313   14322     102
   14304   14310  -14313   14322      13   14304   14310  -14313   14322       6
   14304   14310   14340   14331       1   14304   14310  -14340   14331       4
   14304   14310  -14340   14331       5   14304   14310  -14340   14331       6
   14304   14310   14340   14346       7   14304   14310  -14340   14346       8
   14304   14310  -14340   14346       9   14304   14310  -14340   14346       6
   14280   14271   14265   14304      64   14280   14271  -14265   14304      65
   14280   14271  -14265   14304      54   14280   14271  -14265   14304      66
   14271   14265   14304   14307       3   14271   14265   14304   14310      11
   14271   14265  -14304   14310      12   14271   14265  -14304   14310      13
   14271   14265  -14304   14310       6   14271   14280   14289   14292       7
   14271   14280   14289   14295      78   14271   14280  -14289   14295      79
   14271   14280  -14289   14295      80   14271   14280  -14289   14295      81
   14265   14271   14280   14289      82   14265   14271  -14280   14289      83
   14265   14271  -14280   14289      84   14265   14271  -14280   14289      85
   14265   14304   14310   14313       2   14265   14304   14310   14340       2
   14259   14265   14271   14280      75   14259   14265  -14271   14280      76
   14259   14265  -14271   14280      54   14259   14265  -14271   14280      77
   14259   14265   14304   14307       3   14259   14265   14304   14310      21
   14259   14265  -14304   14310      22   14259   14265  -14304   14310      23
   14259   14265  -14304   14310       6   14349   14346   14352   14358       2
   14346   14352   14358   14364       1   14346   14352  -14358   14364       4
   14346   14352  -14358   14364       5   14346   14352  -14358   14364       6
   14346   14352   14358   14397       7   14346   14352  -14358   14397       8
   14346   14352  -14358   14397       9   14346   14352  -14358   14397       6
   14340   14346   14352   14358       2   14331   14340   14346   14349       3
   14331   14340   14346   14352      11   14331   14340  -14346   14352      12
   14331   14340  -14346   14352      13   14331   14340  -14346   14352       6
   14322   14313  -14310   14340       3   14322   14331   14340   14346      10
   14313   14310  -14340   14331       3   14313   14310   14340   14346       3
   14313   14322  -14331   14340      16   14313   14322  -14331   14340      17
   14313   14322  -14331   14340      18   14310   14313  -14322   14331      10
   14310   14340  -14331   14322      10   14310   14340   14346   14349       3
   14310   14340   14346   14352      21   14310   14340  -14346   14352      22
   14310   14340  -14346   14352      23   14310   14340  -14346   14352       6
   14400   14397   14403   14409       2   14397   14403   14409   14415       1
   14397   14403  -14409   14415       4   14397   14403  -14409   14415       5
   14397   14403  -14409   14415       6   14397   14403   14409   14433       7
   14397   14403  -14409   14433       8   14397   14403  -14409   14433       9
   14397   14403  -14409   14433       6   14379   14376  -14373   14391      51
   14376   14373  -14391   14385     177   14376   14379  -14385   14391     176
   14373   14364   14358   14397     178   14373   14364  -14358   14397     179
   14373   14364  -14358   14397     180   14373   14364  -14358   14397     181
   14373   14376  -14379   14385     182   14373   14391  -14385   14379     138
   14364   14358   14397   14400       3   14364   14358   14397   14403      11
   14364   14358  -14397   14403      12   14364   14358  -14397   14403      13
   14364   14358  -14397   14403       6   14364   14373   14376   14379      51
   14364   14373   14391   14385     177   14358   14364   14373   14376     183
   14358   14364  -14373   14376     184   14358   14364  -14373   14376     185
   14358   14364  -14373   14376     186   14358   14364   14373   14391       3
   14358   14397   14403   14409       2   14352   14358   14364   14373     187
   14352   14358  -14364   14373     188   14352   14358  -14364   14373     180
   14352   14358  -14364   14373      33   14352   14358   14397   14400       3
   14352   14358   14397   14403      21   14352   14358  -14397   14403      22
   14352   14358  -14397   14403      23   14352   14358  -14397   14403       6
   14436   14433   14439   14445       2   14433   14439   14445   14451       1
   14433   14439  -14445   14451       4   14433   14439  -14445   14451       5
   14433   14439  -14445   14451       6   14433   14439   14445   14490       7
   14433   14439  -14445   14490       8   14433   14439  -14445   14490       9
   14433   14439  -14445   14490       6   14424   14415   14409   14433      24
   14424   14415  -14409   14433      25   14424   14415  -14409   14433      26
   14424   14415  -14409   14433      27   14415   14409   14433   14436       3
   14415   14409   14433   14439      11   14415   14409  -14433   14439      12
   14415   14409  -14433   14439      13   14415   14409  -14433   14439       6
   14409   14415   14424   14427       7   14409   14415  -14424   14427      28
   14409   14415  -14424   14427      29   14409   14415  -14424   14427      30
   14409   14415   14424   14430       7   14409   14415  -14424   14430      28
   14409   14415  -14424   14430      29   14409   14415  -14424   14430      30
   14409   14433   14439   14445       2   14403   14409   14415   14424      31
   14403   14409  -14415   14424      32   14403   14409  -14415   14424      26
   14403   14409  -14415   14424      33   14403   14409   14433   14436       3
   14403   14409   14433   14439      21   14403   14409  -14433   14439      22
   14403   14409  -14433   14439      23   14403   14409  -14433   14439       6
   14493   14490   14496   14502       2   14490   14496   14502   14511       7
   14490   14496  -14502   14511       8   14490   14496  -14502   14511       9
   14490   14496  -14502   14511       6   14460   14451   14445   14490      52
   14460   14451  -14445   14490      53   14460   14451  -14445   14490      54
   14460   14451  -14445   14490      55   14451   14445   14490   14493       3
   14451   14445   14490   14496      11   14451   14445  -14490   14496      12
   14451   14445  -14490   14496      13   14451   14445  -14490   14496       6
   14445   14451   14460   14466      56   14445   14451  -14460   14466      57
   14445   14451  -14460   14466      58   14445   14451  -14460   14466      59
   14445   14451   14460   14478      56   14445   14451  -14460   14478      57
   14445   14451  -14460   14478      58   14445   14451  -14460   14478      59
   14445   14490   14496   14502       2   14439   14445   14451   14460      60
   14439   14445  -14451   14460      61   14439   14445  -14451   14460      54
   14439   14445  -14451   14460      62   14439   14445   14490   14493       3
   14439   14445   14490   14496      21   14439   14445  -14490   14496      22
   14439   14445  -14490   14496      23   14439   14445  -14490   14496       6
   14514   14511   14517   14523       2   14511   14517   14523   14529       1
   14511   14517  -14523   14529       4   14511   14517  -14523   14529       5
   14511   14517  -14523   14529       6   14511   14517   14523   14577       7
   14511   14517  -14523   14577       8   14511   14517  -14523   14577       9
   14511   14517  -14523   14577       6   14502   14511   14517   14523       2
   14496   14502   14511   14514       3   14496   14502   14511   14517      21
   14496   14502  -14511   14517      22   14496   14502  -14511   14517      23
   14496   14502  -14511   14517       6   14580   14577   14583   14589       2
   14577   14583   14589   14595       1   14577   14583  -14589   14595       4
   14577   14583  -14589   14595       5   14577   14583  -14589   14595       6
   14577   14583   14589   14625       7   14577   14583  -14589   14625       8
   14577   14583  -14589   14625       9   14577   14583  -14589   14625       6
   14538   14529   14523   14577      10   14538   14547   14556   14565      10
   14529   14523   14577   14580       3   14529   14523   14577   14583      11
   14529   14523  -14577   14583      12   14529   14523  -14577   14583      13
   14529   14523  -14577   14583       6   14529   14538   14547   14556      16
   14529   14538  -14547   14556      17   14529   14538  -14547   14556      18
   14523   14529   14538   14547      16   14523   14529  -14538   14547      17
   14523   14529  -14538   14547      18   14523   14577   14583   14589       2
   14517   14523   14529   14538      10   14517   14523   14577   14580       3
   14517   14523   14577   14583      21   14517   14523  -14577   14583      22
   14517   14523  -14577   14583      23   14517   14523  -14577   14583       6
   14628   14625   14631   14637       2   14625   14631   14637   14646       7
   14625   14631  -14637   14646       8   14625   14631  -14637   14646       9
   14625   14631  -14637   14646       6   14613   14595   14589   14625      34
   14613   14595  -14589   14625      35   14613   14595  -14589   14625      36
   14613   14595  -14589   14625      37   14601   14595   14589   14625      34
   14601   14595  -14589   14625      35   14601   14595  -14589   14625      36
   14601   14595  -14589   14625      37   14595   14589   14625   14628       3
   14595   14589   14625   14631      11   14595   14589  -14625   14631      12
   14595   14589  -14625   14631      13   14595   14589  -14625   14631       6
   14589   14625   14631   14637       2   14583   14589   14595   14601      38
   14583   14589  -14595   14601      39   14583   14589  -14595   14601      36
   14583   14589  -14595   14601      40   14583   14589   14595   14613      38
   14583   14589  -14595   14613      39   14583   14589  -14595   14613      36
   14583   14589  -14595   14613      40   14583   14589   14625   14628       3
   14583   14589   14625   14631      21   14583   14589  -14625   14631      22
   14583   14589  -14625   14631      23   14583   14589  -14625   14631       6
   14649   14646   14652   14658       2   14646   14652   14658   14664       1
   14646   14652  -14658   14664       4   14646   14652  -14658   14664       5
   14646   14652  -14658   14664       6   14646   14652   14658   14691       7
   14646   14652  -14658   14691       8   14646   14652  -14658   14691       9
   14646   14652  -14658   14691       6   14637   14646   14652   14658       2
   14631   14637   14646   14649       3   14631   14637   14646   14652      21
   14631   14637  -14646   14652      22   14631   14637  -14646   14652      23
   14631   14637  -14646   14652       6   14694   14691   14697   14703       2
   14691   14697   14703   14709       1   14691   14697  -14703   14709       4
   14691   14697  -14703   14709       5   14691   14697  -14703   14709       6
   14691   14697   14703   14739       7   14691   14697  -14703   14739       8
   14691   14697  -14703   14739       9   14691   14697  -14703   14739       6
   14673   14664   14658   14691      64   14673   14664  -14658   14691      65
   14673   14664  -14658   14691      54   14673   14664  -14658   14691      66
   14664   14658   14691   14694       3   14664   14658   14691   14697      11
   14664   14658  -14691   14697      12   14664   14658  -14691   14697      13
   14664   14658  -14691   14697       6   14664   14673   14682   14685     117
   14664   14673  -14682   14685     118   14664   14673   14682   14688     117
   14664   14673  -14682   14688     118   14658   14664   14673   14682     119
   14658   14664  -14673   14682     120   14658   14664  -14673   14682     121
   14658   14664  -14673   14682     122   14658   14691   14697   14703       2
   14652   14658   14664   14673      75   14652   14658  -14664   14673      76
   14652   14658  -14664   14673      54   14652   14658  -14664   14673      77
   14652   14658   14691   14694       3   14652   14658   14691   14697      21
   14652   14658  -14691   14697      22   14652   14658  -14691   14697      23
   14652   14658  -14691   14697       6   14742   14739   14745   14751       2
   14739   14745   14751   14757       1   14739   14745  -14751   14757       4
   14739   14745  -14751   14757       5   14739   14745  -14751   14757       6
   14739   14745   14751   14796       7   14739   14745  -14751   14796       8
   14739   14745  -14751   14796       9   14739   14745  -14751   14796       6
   14727   14709   14703   14739      34   14727   14709  -14703   14739      35
   14727   14709  -14703   14739      36   14727   14709  -14703   14739      37
   14715   14709   14703   14739      34   14715   14709  -14703   14739      35
   14715   14709  -14703   14739      36   14715   14709  -14703   14739      37
   14709   14703   14739   14742       3   14709   14703   14739   14745      11
   14709   14703  -14739   14745      12   14709   14703  -14739   14745      13
   14709   14703  -14739   14745       6   14703   14739   14745   14751       2
   14697   14703   14709   14715      38   14697   14703  -14709   14715      39
   14697   14703  -14709   14715      36   14697   14703  -14709   14715      40
   14697   14703   14709   14727      38   14697   14703  -14709   14727      39
   14697   14703  -14709   14727      36   14697   14703  -14709   14727      40
   14697   14703   14739   14742       3   14697   14703   14739   14745      21
   14697   14703  -14739   14745      22   14697   14703  -14739   14745      23
   14697   14703  -14739   14745       6   14799   14796   14802   14808       2
   14796   14802   14808   14814       1   14796   14802  -14808   14814       4
   14796   14802  -14808   14814       5   14796   14802  -14808   14814       6
   14796   14802   14808   14844       7   14796   14802  -14808   14844       8
   14796   14802  -14808   14844       9   14796   14802  -14808   14844       6
   14775   14757   14751   14796     103   14775   14757  -14751   14796     104
   14775   14757  -14751   14796     105   14775   14757  -14751   14796     106
   14763   14757   14751   14796      34   14763   14757  -14751   14796      35
   14763   14757  -14751   14796      36   14763   14757  -14751   14796      37
   14763   14757   14775   14784     107   14763   14757  -14775   14784     108
   14763   14757  -14775   14784     109   14763   14757  -14775   14784     110
   14757   14751   14796   14799       3   14757   14751   14796   14802      11
   14757   14751  -14796   14802      12   14757   14751  -14796   14802      13
   14757   14751  -14796   14802       6   14751   14757   14775   14784     111
   14751   14757  -14775   14784     112   14751   14757  -14775   14784     109
   14751   14757  -14775   14784     113   14751   14796   14802   14808       2
   14745   14751   14757   14763      38   14745   14751  -14757   14763      39
   14745   14751  -14757   14763      36   14745   14751  -14757   14763      40
   14745   14751   14757   14775     114   14745   14751  -14757   14775     115
   14745   14751  -14757   14775     105   14745   14751  -14757   14775     116
   14745   14751   14796   14799       3   14745   14751   14796   14802      21
   14745   14751  -14796   14802      22   14745   14751  -14796   14802      23
   14745   14751  -14796   14802       6   14847   14844   14850   14856       2
   14844   14850   14856   14862       1   14844   14850  -14856   14862       4
   14844   14850  -14856   14862       5   14844   14850  -14856   14862       6
   14844   14850   14856   14886       7   14844   14850  -14856   14886       8
   14844   14850  -14856   14886       9   14844   14850  -14856   14886       6
   14832   14814   14808   14844      34   14832   14814  -14808   14844      35
   14832   14814  -14808   14844      36   14832   14814  -14808   14844      37
   14820   14814   14808   14844      34   14820   14814  -14808   14844      35
   14820   14814  -14808   14844      36   14820   14814  -14808   14844      37
   14814   14808   14844   14847       3   14814   14808   14844   14850      11
   14814   14808  -14844   14850      12   14814   14808  -14844   14850      13
   14814   14808  -14844   14850       6   14808   14844   14850   14856       2
   14802   14808   14814   14820      38   14802   14808  -14814   14820      39
   14802   14808  -14814   14820      36   14802   14808  -14814   14820      40
   14802   14808   14814   14832      38   14802   14808  -14814   14832      39
   14802   14808  -14814   14832      36   14802   14808  -14814   14832      40
   14802   14808   14844   14847       3   14802   14808   14844   14850      21
   14802   14808  -14844   14850      22   14802   14808  -14844   14850      23
   14802   14808  -14844   14850       6   14889   14886   14892   14898       2
   14886   14892   14898   14904       1   14886   14892  -14898   14904       4
   14886   14892  -14898   14904       5   14886   14892  -14898   14904       6
   14886   14892   14898   14952       7   14886   14892  -14898   14952       8
   14886   14892  -14898   14952       9   14886   14892  -14898   14952       6
   14880   14862   14856   14886      86   14880   14862  -14856   14886      87
   14880   14862  -14856   14886      88   14880   14862  -14856   14886      89
   14868   14862   14856   14886      34   14868   14862  -14856   14886      35
   14868   14862  -14856   14886      36   14868   14862  -14856   14886      37
   14862   14856   14886   14889       3   14862   14856   14886   14892      11
   14862   14856  -14886   14892      12   14862   14856  -14886   14892      13
   14862   14856  -14886   14892       6   14856   14886   14892   14898       2
   14850   14856   14862   14868      38   14850   14856  -14862   14868      39
   14850   14856  -14862   14868      36   14850   14856  -14862   14868      40
   14850   14856   14862   14880      99   14850   14856  -14862   14880     100
   14850   14856  -14862   14880      88   14850   14856  -14862   14880     101
   14850   14856   14886   14889       3   14850   14856   14886   14892      21
   14850   14856  -14886   14892      22   14850   14856  -14886   14892      23
   14850   14856  -14886   14892       6   14955   14952   14958   14964       2
   14952   14958   14964   14970       1   14952   14958  -14964   14970       4
   14952   14958  -14964   14970       5   14952   14958  -14964   14970       6
   14952   14958   14964   14988       7   14952   14958  -14964   14988       8
   14952   14958  -14964   14988       9   14952   14958  -14964   14988       6
   14913   14904   14898   14952      10   14913   14922   14931   14940      10
   14904   14898   14952   14955       3   14904   14898   14952   14958      11
   14904   14898  -14952   14958      12   14904   14898  -14952   14958      13
   14904   14898  -14952   14958       6   14904   14913   14922   14931      16
   14904   14913  -14922   14931      17   14904   14913  -14922   14931      18
   14898   14904   14913   14922      16   14898   14904  -14913   14922      17
   14898   14904  -14913   14922      18   14898   14952   14958   14964       2
   14892   14898   14904   14913      10   14892   14898   14952   14955       3
   14892   14898   14952   14958      21   14892   14898  -14952   14958      22
   14892   14898  -14952   14958      23   14892   14898  -14952   14958       6
   14991   14988   14994   15000       2   14988   14994   15000   15006       1
   14988   14994  -15000   15006       4   14988   14994  -15000   15006       5
   14988   14994  -15000   15006       6   14988   14994   15000   15024       7
   14988   14994  -15000   15024       8   14988   14994  -15000   15024       9
   14988   14994  -15000   15024       6   14979   14970   14964   14988      24
   14979   14970  -14964   14988      25   14979   14970  -14964   14988      26
   14979   14970  -14964   14988      27   14970   14964   14988   14991       3
   14970   14964   14988   14994      11   14970   14964  -14988   14994      12
   14970   14964  -14988   14994      13   14970   14964  -14988   14994       6
   14964   14970   14979   14982       7   14964   14970  -14979   14982      28
   14964   14970  -14979   14982      29   14964   14970  -14979   14982      30
   14964   14970   14979   14985       7   14964   14970  -14979   14985      28
   14964   14970  -14979   14985      29   14964   14970  -14979   14985      30
   14964   14988   14994   15000       2   14958   14964   14970   14979      31
   14958   14964  -14970   14979      32   14958   14964  -14970   14979      26
   14958   14964  -14970   14979      33   14958   14964   14988   14991       3
   14958   14964   14988   14994      21   14958   14964  -14988   14994      22
   14958   14964  -14988   14994      23   14958   14964  -14988   14994       6
   15027   15024   15030   15036       2   15024   15030   15036   15042       1
   15024   15030  -15036   15042       4   15024   15030  -15036   15042       5
   15024   15030  -15036   15042       6   15024   15030   15036   15054       7
   15024   15030  -15036   15054       8   15024   15030  -15036   15054       9
   15024   15030  -15036   15054       6   15015   15006   15000   15024      24
   15015   15006  -15000   15024      25   15015   15006  -15000   15024      26
   15015   15006  -15000   15024      27   15006   15000   15024   15027       3
   15006   15000   15024   15030      11   15006   15000  -15024   15030      12
   15006   15000  -15024   15030      13   15006   15000  -15024   15030       6
   15000   15006   15015   15018       7   15000   15006  -15015   15018      28
   15000   15006  -15015   15018      29   15000   15006  -15015   15018      30
   15000   15006   15015   15021       7   15000   15006  -15015   15021      28
   15000   15006  -15015   15021      29   15000   15006  -15015   15021      30
   15000   15024   15030   15036       2   14994   15000   15006   15015      31
   14994   15000  -15006   15015      32   14994   15000  -15006   15015      26
   14994   15000  -15006   15015      33   14994   15000   15024   15027       3
   14994   15000   15024   15030      21   14994   15000  -15024   15030      22
   14994   15000  -15024   15030      23   14994   15000  -15024   15030       6
   15057   15054   15060   15066       2   15054   15060   15066   15072       1
   15054   15060  -15066   15072       4   15054   15060  -15066   15072       5
   15054   15060  -15066   15072       6   15054   15060   15066   15105       7
   15054   15060  -15066   15105       8   15054   15060  -15066   15105       9
   15054   15060  -15066   15105       6   15042   15036   15054   15057       3
   15042   15036   15054   15060      11   15042   15036  -15054   15060      12
   15042   15036  -15054   15060      13   15042   15036  -15054   15060       6
   15036   15054   15060   15066       2   15030   15036   15054   15057       3
   15030   15036   15054   15060      21   15030   15036  -15054   15060      22
   15030   15036  -15054   15060      23   15030   15036  -15054   15060       6
   15108   15105   15111   15117       2   15105   15111   15117   15123       1
   15105   15111  -15117   15123       4   15105   15111  -15117   15123       5
   15105   15111  -15117   15123       6   15105   15111   15117   15162       7
   15105   15111  -15117   15162       8   15105   15111  -15117   15162       9
   15105   15111  -15117   15162       6   15081   15072   15066   15105      64
   15081   15072  -15066   15105      65   15081   15072  -15066   15105      54
   15081   15072  -15066   15105      66   15072   15066   15105   15108       3
   15072   15066   15105   15111      11   15072   15066  -15105   15111      12
   15072   15066  -15105   15111      13   15072   15066  -15105   15111       6
   15072   15081   15090   15093      67   15072   15081  -15090   15093      68
   15072   15081  -15090   15093      69   15072   15081  -15090   15093      70
   15066   15072   15081   15090      71   15066   15072  -15081   15090      72
   15066   15072  -15081   15090      73   15066   15072  -15081   15090      74
   15066   15105   15111   15117       2   15060   15066   15072   15081      75
   15060   15066  -15072   15081      76   15060   15066  -15072   15081      54
   15060   15066  -15072   15081      77   15060   15066   15105   15108       3
   15060   15066   15105   15111      21   15060   15066  -15105   15111      22
   15060   15066  -15105   15111      23   15060   15066  -15105   15111       6
   15165   15162   15168   15174       2   15162   15168   15174   15180       1
   15162   15168  -15174   15180       4   15162   15168  -15174   15180       5
   15162   15168  -15174   15180       6   15162   15168   15174   15219       7
   15162   15168  -15174   15219       8   15162   15168  -15174   15219       9
   15162   15168  -15174   15219       6   15132   15123   15117   15162      52
   15132   15123  -15117   15162      53   15132   15123  -15117   15162      54
   15132   15123  -15117   15162      55   15123   15117   15162   15165       3
   15123   15117   15162   15168      11   15123   15117  -15162   15168      12
   15123   15117  -15162   15168      13   15123   15117  -15162   15168       6
   15117   15123   15132   15138      56   15117   15123  -15132   15138      57
   15117   15123  -15132   15138      58   15117   15123  -15132   15138      59
   15117   15123   15132   15150      56   15117   15123  -15132   15150      57
   15117   15123  -15132   15150      58   15117   15123  -15132   15150      59
   15117   15162   15168   15174       2   15111   15117   15123   15132      60
   15111   15117  -15123   15132      61   15111   15117  -15123   15132      54
   15111   15117  -15123   15132      62   15111   15117   15162   15165       3
   15111   15117   15162   15168      21   15111   15117  -15162   15168      22
   15111   15117  -15162   15168      23   15111   15117  -15162   15168       6
   15222   15219   15225   15231       2   15219   15225   15231   15237       1
   15219   15225  -15231   15237       4   15219   15225  -15231   15237       5
   15219   15225  -15231   15237       6   15219   15225   15231   15285       7
   15219   15225  -15231   15285       8   15219   15225  -15231   15285       9
   15219   15225  -15231   15285       6   15189   15180   15174   15219      52
   15189   15180  -15174   15219      53   15189   15180  -15174   15219      54
   15189   15180  -15174   15219      55   15180   15174   15219   15222       3
   15180   15174   15219   15225      11   15180   15174  -15219   15225      12
   15180   15174  -15219   15225      13   15180   15174  -15219   15225       6
   15174   15180   15189   15195      56   15174   15180  -15189   15195      57
   15174   15180  -15189   15195      58   15174   15180  -15189   15195      59
   15174   15180   15189   15207      56   15174   15180  -15189   15207      57
   15174   15180  -15189   15207      58   15174   15180  -15189   15207      59
   15174   15219   15225   15231       2   15168   15174   15180   15189      60
   15168   15174  -15180   15189      61   15168   15174  -15180   15189      54
   15168   15174  -15180   15189      62   15168   15174   15219   15222       3
   15168   15174   15219   15225      21   15168   15174  -15219   15225      22
   15168   15174  -15219   15225      23   15168   15174  -15219   15225       6
   15288   15285   15291   15297       2   15285   15291   15297   15306       7
   15285   15291  -15297   15306       8   15285   15291  -15297   15306       9
   15285   15291  -15297   15306       6   15246   15237   15231   15285      10
   15246   15255   15264   15273      10   15237   15231   15285   15288       3
   15237   15231   15285   15291      11   15237   15231  -15285   15291      12
   15237   15231  -15285   15291      13   15237   15231  -15285   15291       6
   15237   15246   15255   15264      16   15237   15246  -15255   15264      17
   15237   15246  -15255   15264      18   15231   15237   15246   15255      16
   15231   15237  -15246   15255      17   15231   15237  -15246   15255      18
   15231   15285   15291   15297       2   15225   15231   15237   15246      10
   15225   15231   15285   15288       3   15225   15231   15285   15291      21
   15225   15231  -15285   15291      22   15225   15231  -15285   15291      23
   15225   15231  -15285   15291       6   15309   15306   15312   15318       2
   15306   15312   15318   15324       1   15306   15312  -15318   15324       4
   15306   15312  -15318   15324       5   15306   15312  -15318   15324       6
   15306   15312   15318   15372       7   15306   15312  -15318   15372       8
   15306   15312  -15318   15372       9   15306   15312  -15318   15372       6
   15297   15306   15312   15318       2   15291   15297   15306   15309       3
   15291   15297   15306   15312      21   15291   15297  -15306   15312      22
   15291   15297  -15306   15312      23   15291   15297  -15306   15312       6
   15375   15372   15378   15384       2   15372   15378   15384   15393       7
   15372   15378  -15384   15393       8   15372   15378  -15384   15393       9
   15372   15378  -15384   15393       6   15333   15324   15318   15372      10
   15333   15342   15351   15360      10   15324   15318   15372   15375       3
   15324   15318   15372   15378      11   15324   15318  -15372   15378      12
   15324   15318  -15372   15378      13   15324   15318  -15372   15378       6
   15324   15333   15342   15351      16   15324   15333  -15342   15351      17
   15324   15333  -15342   15351      18   15318   15324   15333   15342      16
   15318   15324  -15333   15342      17   15318   15324  -15333   15342      18
   15318   15372   15378   15384       2   15312   15318   15324   15333      10
   15312   15318   15372   15375       3   15312   15318   15372   15378      21
   15312   15318  -15372   15378      22   15312   15318  -15372   15378      23
   15312   15318  -15372   15378       6   15396   15393   15399   15405       2
   15393   15399   15405   15411       1   15393   15399  -15405   15411       4
   15393   15399  -15405   15411       5   15393   15399  -15405   15411       6
   15393   15399   15405   15429       7   15393   15399  -15405   15429       8
   15393   15399  -15405   15429       9   15393   15399  -15405   15429       6
   15384   15393   15399   15405       2   15378   15384   15393   15396       3
   15378   15384   15393   15399      21   15378   15384  -15393   15399      22
   15378   15384  -15393   15399      23   15378   15384  -15393   15399       6
   15432   15429   15435   15441       2   15429   15435   15441   15447       1
   15429   15435  -15441   15447       4   15429   15435  -15441   15447       5
   15429   15435  -15441   15447       6   15429   15435   15441   15495       7
   15429   15435  -15441   15495       8   15429   15435  -15441   15495       9
   15429   15435  -15441   15495       6   15420   15411   15405   15429      24
   15420   15411  -15405   15429      25   15420   15411  -15405   15429      26
   15420   15411  -15405   15429      27   15411   15405   15429   15432       3
   15411   15405   15429   15435      11   15411   15405  -15429   15435      12
   15411   15405  -15429   15435      13   15411   15405  -15429   15435       6
   15405   15411   15420   15423       7   15405   15411  -15420   15423      28
   15405   15411  -15420   15423      29   15405   15411  -15420   15423      30
   15405   15411   15420   15426       7   15405   15411  -15420   15426      28
   15405   15411  -15420   15426      29   15405   15411  -15420   15426      30
   15405   15429   15435   15441       2   15399   15405   15411   15420      31
   15399   15405  -15411   15420      32   15399   15405  -15411   15420      26
   15399   15405  -15411   15420      33   15399   15405   15429   15432       3
   15399   15405   15429   15435      21   15399   15405  -15429   15435      22
   15399   15405  -15429   15435      23   15399   15405  -15429   15435       6
   15498   15495   15501   15507       2   15495   15501   15507   15513       1
   15495   15501  -15507   15513       4   15495   15501  -15507   15513       5
   15495   15501  -15507   15513       6   15495   15501   15507   15525       7
   15495   15501  -15507   15525       8   15495   15501  -15507   15525       9
   15495   15501  -15507   15525       6   15456   15447   15441   15495      10
   15456   15465   15474   15483      10   15447   15441   15495   15498       3
   15447   15441   15495   15501      11   15447   15441  -15495   15501      12
   15447   15441  -15495   15501      13   15447   15441  -15495   15501       6
   15447   15456   15465   15474      16   15447   15456  -15465   15474      17
   15447   15456  -15465   15474      18   15441   15447   15456   15465      16
   15441   15447  -15456   15465      17   15441   15447  -15456   15465      18
   15441   15495   15501   15507       2   15435   15441   15447   15456      10
   15435   15441   15495   15498       3   15435   15441   15495   15501      21
   15435   15441  -15495   15501      22   15435   15441  -15495   15501      23
   15435   15441  -15495   15501       6   15528   15525   15531   15537       2
   15525   15531   15537   15543       1   15525   15531  -15537   15543       4
   15525   15531  -15537   15543       5   15525   15531  -15537   15543       6
   15525   15531   15537   15576       7   15525   15531  -15537   15576       8
   15525   15531  -15537   15576       9   15525   15531  -15537   15576       6
   15513   15507   15525   15528       3   15513   15507   15525   15531      11
   15513   15507  -15525   15531      12   15513   15507  -15525   15531      13
   15513   15507  -15525   15531       6   15507   15525   15531   15537       2
   15501   15507   15525   15528       3   15501   15507   15525   15531      21
   15501   15507  -15525   15531      22   15501   15507  -15525   15531      23
   15501   15507  -15525   15531       6   15579   15576   15582   15588       2
   15576   15582   15588   15594       1   15576   15582  -15588   15594       4
   15576   15582  -15588   15594       5   15576   15582  -15588   15594       6
   15576   15582   15588   15633       7   15576   15582  -15588   15633       8
   15576   15582  -15588   15633       9   15576   15582  -15588   15633       6
   15552   15543   15537   15576      64   15552   15543  -15537   15576      65
   15552   15543  -15537   15576      54   15552   15543  -15537   15576      66
   15543   15537   15576   15579       3   15543   15537   15576   15582      11
   15543   15537  -15576   15582      12   15543   15537  -15576   15582      13
   15543   15537  -15576   15582       6   15543   15552   15561   15564       7
   15543   15552   15561   15567      78   15543   15552  -15561   15567      79
   15543   15552  -15561   15567      80   15543   15552  -15561   15567      81
   15537   15543   15552   15561      82   15537   15543  -15552   15561      83
   15537   15543  -15552   15561      84   15537   15543  -15552   15561      85
   15537   15576   15582   15588       2   15531   15537   15543   15552      75
   15531   15537  -15543   15552      76   15531   15537  -15543   15552      54
   15531   15537  -15543   15552      77   15531   15537   15576   15579       3
   15531   15537   15576   15582      21   15531   15537  -15576   15582      22
   15531   15537  -15576   15582      23   15531   15537  -15576   15582       6
   15636   15633   15639   15645       2   15633   15639   15645   15651       1
   15633   15639  -15645   15651       4   15633   15639  -15645   15651       5
   15633   15639  -15645   15651       6   15633   15639   15645   15678       7
   15633   15639  -15645   15678       8   15633   15639  -15645   15678       9
   15633   15639  -15645   15678       6   15612   15594   15588   15633     103
   15612   15594  -15588   15633     104   15612   15594  -15588   15633     105
   15612   15594  -15588   15633     106   15600   15594   15588   15633      34
   15600   15594  -15588   15633      35   15600   15594  -15588   15633      36
   15600   15594  -15588   15633      37   15600   15594   15612   15621     107
   15600   15594  -15612   15621     108   15600   15594  -15612   15621     109
   15600   15594  -15612   15621     110   15594   15588   15633   15636       3
   15594   15588   15633   15639      11   15594   15588  -15633   15639      12
   15594   15588  -15633   15639      13   15594   15588  -15633   15639       6
   15588   15594   15612   15621     111   15588   15594  -15612   15621     112
   15588   15594  -15612   15621     109   15588   15594  -15612   15621     113
   15588   15633   15639   15645       2   15582   15588   15594   15600      38
   15582   15588  -15594   15600      39   15582   15588  -15594   15600      36
   15582   15588  -15594   15600      40   15582   15588   15594   15612     114
   15582   15588  -15594   15612     115   15582   15588  -15594   15612     105
   15582   15588  -15594   15612     116   15582   15588   15633   15636       3
   15582   15588   15633   15639      21   15582   15588  -15633   15639      22
   15582   15588  -15633   15639      23   15582   15588  -15633   15639       6
   15681   15678   15684   15690       2   15678   15684   15690   15696       1
   15678   15684  -15690   15696       4   15678   15684  -15690   15696       5
   15678   15684  -15690   15696       6   15678   15684   15690   15744       7
   15678   15684  -15690   15744       8   15678   15684  -15690   15744       9
   15678   15684  -15690   15744       6   15660   15651   15645   15678      64
   15660   15651  -15645   15678      65   15660   15651  -15645   15678      54
   15660   15651  -15645   15678      66   15651   15645   15678   15681       3
   15651   15645   15678   15684      11   15651   15645  -15678   15684      12
   15651   15645  -15678   15684      13   15651   15645  -15678   15684       6
   15651   15660   15669   15672     117   15651   15660  -15669   15672     118
   15651   15660   15669   15675     117   15651   15660  -15669   15675     118
   15645   15651   15660   15669     119   15645   15651  -15660   15669     120
   15645   15651  -15660   15669     121   15645   15651  -15660   15669     122
   15645   15678   15684   15690       2   15639   15645   15651   15660      75
   15639   15645  -15651   15660      76   15639   15645  -15651   15660      54
   15639   15645  -15651   15660      77   15639   15645   15678   15681       3
   15639   15645   15678   15684      21   15639   15645  -15678   15684      22
   15639   15645  -15678   15684      23   15639   15645  -15678   15684       6
   15747   15744   15750   15756       2   15744   15750   15756   15762       1
   15744   15750  -15756   15762       4   15744   15750  -15756   15762       5
   15744   15750  -15756   15762       6   15744   15750   15756   15816       7
   15744   15750  -15756   15816       8   15744   15750  -15756   15816       9
   15744   15750  -15756   15816       6   15705   15696   15690   15744      10
   15705   15714   15723   15732      10   15696   15690   15744   15747       3
   15696   15690   15744   15750      11   15696   15690  -15744   15750      12
   15696   15690  -15744   15750      13   15696   15690  -15744   15750       6
   15696   15705   15714   15723      16   15696   15705  -15714   15723      17
   15696   15705  -15714   15723      18   15690   15696   15705   15714      16
   15690   15696  -15705   15714      17   15690   15696  -15705   15714      18
   15690   15744   15750   15756       2   15684   15690   15696   15705      10
   15684   15690   15744   15747       3   15684   15690   15744   15750      21
   15684   15690  -15744   15750      22   15684   15690  -15744   15750      23
   15684   15690  -15744   15750       6   15819   15816   15822   15828       2
   15816   15822   15828   15834       1   15816   15822  -15828   15834       4
   15816   15822  -15828   15834       5   15816   15822  -15828   15834       6
   15816   15822   15828   15873       7   15816   15822  -15828   15873       8
   15816   15822  -15828   15873       9   15816   15822  -15828   15873       6
   15780   15789   15795   15798      51   15780   15789  -15795   15798       6
   15780   15789   15795   15807      51   15780   15789  -15795   15807       6
   15771   15762   15756   15816      10   15771   15780   15789   15795       7
   15771   15780  -15789   15795      29   15762   15756   15816   15819       3
   15762   15756   15816   15822      11   15762   15756  -15816   15822      12
   15762   15756  -15816   15822      13   15762   15756  -15816   15822       6
   15762   15771   15780   15789      10   15756   15762   15771   15780      16
   15756   15762  -15771   15780      17   15756   15762  -15771   15780      18
   15756   15816   15822   15828       2   15750   15756   15762   15771      10
   15750   15756   15816   15819       3   15750   15756   15816   15822      21
   15750   15756  -15816   15822      22   15750   15756  -15816   15822      23
   15750   15756  -15816   15822       6   15876   15873   15879   15885       2
   15873   15879   15885   15891       1   15873   15879  -15885   15891       4
   15873   15879  -15885   15891       5   15873   15879  -15885   15891       6
   15873   15879   15885   15924       7   15873   15879  -15885   15924       8
   15873   15879  -15885   15924       9   15873   15879  -15885   15924       6
   15852   15834   15828   15873     103   15852   15834  -15828   15873     104
   15852   15834  -15828   15873     105   15852   15834  -15828   15873     106
   15840   15834   15828   15873      34   15840   15834  -15828   15873      35
   15840   15834  -15828   15873      36   15840   15834  -15828   15873      37
   15840   15834   15852   15861     107   15840   15834  -15852   15861     108
   15840   15834  -15852   15861     109   15840   15834  -15852   15861     110
   15834   15828   15873   15876       3   15834   15828   15873   15879      11
   15834   15828  -15873   15879      12   15834   15828  -15873   15879      13
   15834   15828  -15873   15879       6   15828   15834   15852   15861     111
   15828   15834  -15852   15861     112   15828   15834  -15852   15861     109
   15828   15834  -15852   15861     113   15828   15873   15879   15885       2
   15822   15828   15834   15840      38   15822   15828  -15834   15840      39
   15822   15828  -15834   15840      36   15822   15828  -15834   15840      40
   15822   15828   15834   15852     114   15822   15828  -15834   15852     115
   15822   15828  -15834   15852     105   15822   15828  -15834   15852     116
   15822   15828   15873   15876       3   15822   15828   15873   15879      21
   15822   15828  -15873   15879      22   15822   15828  -15873   15879      23
   15822   15828  -15873   15879       6   15927   15924   15930   15936       2
   15924   15930   15936   15942       1   15924   15930  -15936   15942       4
   15924   15930  -15936   15942       5   15924   15930  -15936   15942       6
   15924   15930   15936   15969       7   15924   15930  -15936   15969       8
   15924   15930  -15936   15969       9   15924   15930  -15936   15969       6
   15900   15891   15885   15924      64   15900   15891  -15885   15924      65
   15900   15891  -15885   15924      54   15900   15891  -15885   15924      66
   15891   15885   15924   15927       3   15891   15885   15924   15930      11
   15891   15885  -15924   15930      12   15891   15885  -15924   15930      13
   15891   15885  -15924   15930       6   15891   15900   15909   15912       7
   15891   15900   15909   15915      78   15891   15900  -15909   15915      79
   15891   15900  -15909   15915      80   15891   15900  -15909   15915      81
   15885   15891   15900   15909      82   15885   15891  -15900   15909      83
   15885   15891  -15900   15909      84   15885   15891  -15900   15909      85
   15885   15924   15930   15936       2   15879   15885   15891   15900      75
   15879   15885  -15891   15900      76   15879   15885  -15891   15900      54
   15879   15885  -15891   15900      77   15879   15885   15924   15927       3
   15879   15885   15924   15930      21   15879   15885  -15924   15930      22
   15879   15885  -15924   15930      23   15879   15885  -15924   15930       6
   15972   15969   15975   15981       2   15969   15975   15981   15987       1
   15969   15975  -15981   15987       4   15969   15975  -15981   15987       5
   15969   15975  -15981   15987       6   15969   15975   15981   16026       7
   15969   15975  -15981   16026       8   15969   15975  -15981   16026       9
   15969   15975  -15981   16026       6   15951   15942   15936   15969      64
   15951   15942  -15936   15969      65   15951   15942  -15936   15969      54
   15951   15942  -15936   15969      66   15942   15936   15969   15972       3
   15942   15936   15969   15975      11   15942   15936  -15969   15975      12
   15942   15936  -15969   15975      13   15942   15936  -15969   15975       6
   15942   15951   15960   15963     117   15942   15951  -15960   15963     118
   15942   15951   15960   15966     117   15942   15951  -15960   15966     118
   15936   15942   15951   15960     119   15936   15942  -15951   15960     120
   15936   15942  -15951   15960     121   15936   15942  -15951   15960     122
   15936   15969   15975   15981       2   15930   15936   15942   15951      75
   15930   15936  -15942   15951      76   15930   15936  -15942   15951      54
   15930   15936  -15942   15951      77   15930   15936   15969   15972       3
   15930   15936   15969   15975      21   15930   15936  -15969   15975      22
   15930   15936  -15969   15975      23   15930   15936  -15969   15975       6
   16029   16026   16032   16038       2   16026   16032   16038   16044       1
   16026   16032  -16038   16044       4   16026   16032  -16038   16044       5
   16026   16032  -16038   16044       6   16026   16032   16038   16083       7
   16026   16032  -16038   16083       8   16026   16032  -16038   16083       9
   16026   16032  -16038   16083       6   16005   15987   15981   16026     103
   16005   15987  -15981   16026     104   16005   15987  -15981   16026     105
   16005   15987  -15981   16026     106   15993   15987   15981   16026      34
   15993   15987  -15981   16026      35   15993   15987  -15981   16026      36
   15993   15987  -15981   16026      37   15993   15987   16005   16014     107
   15993   15987  -16005   16014     108   15993   15987  -16005   16014     109
   15993   15987  -16005   16014     110   15987   15981   16026   16029       3
   15987   15981   16026   16032      11   15987   15981  -16026   16032      12
   15987   15981  -16026   16032      13   15987   15981  -16026   16032       6
   15981   15987   16005   16014     111   15981   15987  -16005   16014     112
   15981   15987  -16005   16014     109   15981   15987  -16005   16014     113
   15981   16026   16032   16038       2   15975   15981   15987   15993      38
   15975   15981  -15987   15993      39   15975   15981  -15987   15993      36
   15975   15981  -15987   15993      40   15975   15981   15987   16005     114
   15975   15981  -15987   16005     115   15975   15981  -15987   16005     105
   15975   15981  -15987   16005     116   15975   15981   16026   16029       3
   15975   15981   16026   16032      21   15975   15981  -16026   16032      22
   15975   15981  -16026   16032      23   15975   15981  -16026   16032       6
   16086   16083   16089   16095       2   16083   16089   16095   16101       1
   16083   16089  -16095   16101       4   16083   16089  -16095   16101       5
   16083   16089  -16095   16101       6   16083   16089   16095   16128       7
   16083   16089  -16095   16128       8   16083   16089  -16095   16128       9
   16083   16089  -16095   16128       6   16062   16044   16038   16083     103
   16062   16044  -16038   16083     104   16062   16044  -16038   16083     105
   16062   16044  -16038   16083     106   16050   16044   16038   16083      34
   16050   16044  -16038   16083      35   16050   16044  -16038   16083      36
   16050   16044  -16038   16083      37   16050   16044   16062   16071     107
   16050   16044  -16062   16071     108   16050   16044  -16062   16071     109
   16050   16044  -16062   16071     110   16044   16038   16083   16086       3
   16044   16038   16083   16089      11   16044   16038  -16083   16089      12
   16044   16038  -16083   16089      13   16044   16038  -16083   16089       6
   16038   16044   16062   16071     111   16038   16044  -16062   16071     112
   16038   16044  -16062   16071     109   16038   16044  -16062   16071     113
   16038   16083   16089   16095       2   16032   16038   16044   16050      38
   16032   16038  -16044   16050      39   16032   16038  -16044   16050      36
   16032   16038  -16044   16050      40   16032   16038   16044   16062     114
   16032   16038  -16044   16062     115   16032   16038  -16044   16062     105
   16032   16038  -16044   16062     116   16032   16038   16083   16086       3
   16032   16038   16083   16089      21   16032   16038  -16083   16089      22
   16032   16038  -16083   16089      23   16032   16038  -16083   16089       6
   16131   16128   16134   16140       2   16128   16134   16140   16146       1
   16128   16134  -16140   16146       4   16128   16134  -16140   16146       5
   16128   16134  -16140   16146       6   16128   16134   16140   16179       7
   16128   16134  -16140   16179       8   16128   16134  -16140   16179       9
   16128   16134  -16140   16179       6   16110   16101   16095   16128      64
   16110   16101  -16095   16128      65   16110   16101  -16095   16128      54
   16110   16101  -16095   16128      66   16101   16095   16128   16131       3
   16101   16095   16128   16134      11   16101   16095  -16128   16134      12
   16101   16095  -16128   16134      13   16101   16095  -16128   16134       6
   16101   16110   16119   16122     117   16101   16110  -16119   16122     118
   16101   16110   16119   16125     117   16101   16110  -16119   16125     118
   16095   16101   16110   16119     119   16095   16101  -16110   16119     120
   16095   16101  -16110   16119     121   16095   16101  -16110   16119     122
   16095   16128   16134   16140       2   16089   16095   16101   16110      75
   16089   16095  -16101   16110      76   16089   16095  -16101   16110      54
   16089   16095  -16101   16110      77   16089   16095   16128   16131       3
   16089   16095   16128   16134      21   16089   16095  -16128   16134      22
   16089   16095  -16128   16134      23   16089   16095  -16128   16134       6
   16182   16179   16185   16191       2   16179   16185   16191   16197       1
   16179   16185  -16191   16197       4   16179   16185  -16191   16197       5
   16179   16185  -16191   16197       6   16179   16185   16191   16236       7
   16179   16185  -16191   16236       8   16179   16185  -16191   16236       9
   16179   16185  -16191   16236       6   16155   16146   16140   16179      64
   16155   16146  -16140   16179      65   16155   16146  -16140   16179      54
   16155   16146  -16140   16179      66   16146   16140   16179   16182       3
   16146   16140   16179   16185      11   16146   16140  -16179   16185      12
   16146   16140  -16179   16185      13   16146   16140  -16179   16185       6
   16146   16155   16164   16167       7   16146   16155   16164   16170      78
   16146   16155  -16164   16170      79   16146   16155  -16164   16170      80
   16146   16155  -16164   16170      81   16140   16146   16155   16164      82
   16140   16146  -16155   16164      83   16140   16146  -16155   16164      84
   16140   16146  -16155   16164      85   16140   16179   16185   16191       2
   16134   16140   16146   16155      75   16134   16140  -16146   16155      76
   16134   16140  -16146   16155      54   16134   16140  -16146   16155      77
   16134   16140   16179   16182       3   16134   16140   16179   16185      21
   16134   16140  -16179   16185      22   16134   16140  -16179   16185      23
   16134   16140  -16179   16185       6   16239   16236   16242   16248       2
   16236   16242   16248   16254       1   16236   16242  -16248   16254       4
   16236   16242  -16248   16254       5   16236   16242  -16248   16254       6
   16236   16242   16248   16272       7   16236   16242  -16248   16272       8
   16236   16242  -16248   16272       9   16236   16242  -16248   16272       6
   16206   16197   16191   16236      52   16206   16197  -16191   16236      53
   16206   16197  -16191   16236      54   16206   16197  -16191   16236      55
   16197   16191   16236   16239       3   16197   16191   16236   16242      11
   16197   16191  -16236   16242      12   16197   16191  -16236   16242      13
   16197   16191  -16236   16242       6   16191   16197   16206   16212      56
   16191   16197  -16206   16212      57   16191   16197  -16206   16212      58
   16191   16197  -16206   16212      59   16191   16197   16206   16224      56
   16191   16197  -16206   16224      57   16191   16197  -16206   16224      58
   16191   16197  -16206   16224      59   16191   16236   16242   16248       2
   16185   16191   16197   16206      60   16185   16191  -16197   16206      61
   16185   16191  -16197   16206      54   16185   16191  -16197   16206      62
   16185   16191   16236   16239       3   16185   16191   16236   16242      21
   16185   16191  -16236   16242      22   16185   16191  -16236   16242      23
   16185   16191  -16236   16242       6   16275   16272   16278   16284       2
   16272   16278   16284   16290       1   16272   16278  -16284   16290       4
   16272   16278  -16284   16290       5   16272   16278  -16284   16290       6
   16272   16278   16284   16320       7   16272   16278  -16284   16320       8
   16272   16278  -16284   16320       9   16272   16278  -16284   16320       6
   16263   16254   16248   16272      24   16263   16254  -16248   16272      25
   16263   16254  -16248   16272      26   16263   16254  -16248   16272      27
   16254   16248   16272   16275       3   16254   16248   16272   16278      11
   16254   16248  -16272   16278      12   16254   16248  -16272   16278      13
   16254   16248  -16272   16278       6   16248   16254   16263   16266       7
   16248   16254  -16263   16266      28   16248   16254  -16263   16266      29
   16248   16254  -16263   16266      30   16248   16254   16263   16269       7
   16248   16254  -16263   16269      28   16248   16254  -16263   16269      29
   16248   16254  -16263   16269      30   16248   16272   16278   16284       2
   16242   16248   16254   16263      31   16242   16248  -16254   16263      32
   16242   16248  -16254   16263      26   16242   16248  -16254   16263      33
   16242   16248   16272   16275       3   16242   16248   16272   16278      21
   16242   16248  -16272   16278      22   16242   16248  -16272   16278      23
   16242   16248  -16272   16278       6   16323   16320   16326   16332       2
   16320   16326   16332   16338       1   16320   16326  -16332   16338       4
   16320   16326  -16332   16338       5   16320   16326  -16332   16338       6
   16320   16326   16332   16362       7   16320   16326  -16332   16362       8
   16320   16326  -16332   16362       9   16320   16326  -16332   16362       6
   16308   16290   16284   16320      34   16308   16290  -16284   16320      35
   16308   16290  -16284   16320      36   16308   16290  -16284   16320      37
   16296   16290   16284   16320      34   16296   16290  -16284   16320      35
   16296   16290  -16284   16320      36   16296   16290  -16284   16320      37
   16290   16284   16320   16323       3   16290   16284   16320   16326      11
   16290   16284  -16320   16326      12   16290   16284  -16320   16326      13
   16290   16284  -16320   16326       6   16284   16320   16326   16332       2
   16278   16284   16290   16296      38   16278   16284  -16290   16296      39
   16278   16284  -16290   16296      36   16278   16284  -16290   16296      40
   16278   16284   16290   16308      38   16278   16284  -16290   16308      39
   16278   16284  -16290   16308      36   16278   16284  -16290   16308      40
   16278   16284   16320   16323       3   16278   16284   16320   16326      21
   16278   16284  -16320   16326      22   16278   16284  -16320   16326      23
   16278   16284  -16320   16326       6   16365   16362   16368   16374       2
   16362   16368   16374   16380       1   16362   16368  -16374   16380       4
   16362   16368  -16374   16380       5   16362   16368  -16374   16380       6
   16362   16368   16374   16404       7   16362   16368  -16374   16404       8
   16362   16368  -16374   16404       9   16362   16368  -16374   16404       6
   16356   16338   16332   16362      86   16356   16338  -16332   16362      87
   16356   16338  -16332   16362      88   16356   16338  -16332   16362      89
   16344   16338   16332   16362      34   16344   16338  -16332   16362      35
   16344   16338  -16332   16362      36   16344   16338  -16332   16362      37
   16338   16332   16362   16365       3   16338   16332   16362   16368      11
   16338   16332  -16362   16368      12   16338   16332  -16362   16368      13
   16338   16332  -16362   16368       6   16332   16362   16368   16374       2
   16326   16332   16338   16344      38   16326   16332  -16338   16344      39
   16326   16332  -16338   16344      36   16326   16332  -16338   16344      40
   16326   16332   16338   16356      99   16326   16332  -16338   16356     100
   16326   16332  -16338   16356      88   16326   16332  -16338   16356     101
   16326   16332   16362   16365       3   16326   16332   16362   16368      21
   16326   16332  -16362   16368      22   16326   16332  -16362   16368      23
   16326   16332  -16362   16368       6   16407   16404   16410   16416       2
   16404   16410   16416   16422       1   16404   16410  -16416   16422       4
   16404   16410  -16416   16422       5   16404   16410  -16416   16422       6
   16404   16410   16416   16437       7   16404   16410  -16416   16437       8
   16404   16410  -16416   16437       9   16404   16410  -16416   16437       6
   16398   16380   16374   16404      86   16398   16380  -16374   16404      87
   16398   16380  -16374   16404      88   16398   16380  -16374   16404      89
   16386   16380   16374   16404      34   16386   16380  -16374   16404      35
   16386   16380  -16374   16404      36   16386   16380  -16374   16404      37
   16380   16374   16404   16407       3   16380   16374   16404   16410      11
   16380   16374  -16404   16410      12   16380   16374  -16404   16410      13
   16380   16374  -16404   16410       6   16374   16404   16410   16416       2
   16368   16374   16380   16386      38   16368   16374  -16380   16386      39
   16368   16374  -16380   16386      36   16368   16374  -16380   16386      40
   16368   16374   16380   16398      99   16368   16374  -16380   16398     100
   16368   16374  -16380   16398      88   16368   16374  -16380   16398     101
   16368   16374   16404   16407       3   16368   16374   16404   16410      21
   16368   16374  -16404   16410      22   16368   16374  -16404   16410      23
   16368   16374  -16404   16410       6   16440   16437   16443   16449       2
   16437   16443   16449   16455       1   16437   16443  -16449   16455       4
   16437   16443  -16449   16455       5   16437   16443  -16449   16455       6
   16437   16443   16449   16482       7   16437   16443  -16449   16482       8
   16437   16443  -16449   16482       9   16437   16443  -16449   16482       6
   16431   16422   16416   16437     123   16431   16422  -16416   16437     124
   16431   16422  -16416   16437     125   16431   16422  -16416   16437     126
   16422   16416   16437   16440       3   16422   16416   16437   16443      11
   16422   16416  -16437   16443      12   16422   16416  -16437   16443      13
   16422   16416  -16437   16443       6   16416   16437   16443   16449       2
   16410   16416   16422   16431     131   16410   16416  -16422   16431     132
   16410   16416  -16422   16431     125   16410   16416  -16422   16431     133
   16410   16416   16437   16440       3   16410   16416   16437   16443      21
   16410   16416  -16437   16443      22   16410   16416  -16437   16443      23
   16410   16416  -16437   16443       6   16485   16482   16488   16494       2
   16482   16488   16494   16500       1   16482   16488  -16494   16500       4
   16482   16488  -16494   16500       5   16482   16488  -16494   16500       6
   16482   16488   16494   16545       7   16482   16488  -16494   16545       8
   16482   16488  -16494   16545       9   16482   16488  -16494   16545       6
   16464   16455   16449   16482      64   16464   16455  -16449   16482      65
   16464   16455  -16449   16482      54   16464   16455  -16449   16482      66
   16455   16449   16482   16485       3   16455   16449   16482   16488      11
   16455   16449  -16482   16488      12   16455   16449  -16482   16488      13
   16455   16449  -16482   16488       6   16455   16464   16473   16476     117
   16455   16464  -16473   16476     118   16455   16464   16473   16479     117
   16455   16464  -16473   16479     118   16449   16455   16464   16473     119
   16449   16455  -16464   16473     120   16449   16455  -16464   16473     121
   16449   16455  -16464   16473     122   16449   16482   16488   16494       2
   16443   16449   16455   16464      75   16443   16449  -16455   16464      76
   16443   16449  -16455   16464      54   16443   16449  -16455   16464      77
   16443   16449   16482   16485       3   16443   16449   16482   16488      21
   16443   16449  -16482   16488      22   16443   16449  -16482   16488      23
   16443   16449  -16482   16488       6   16548   16545   16551   16557       2
   16545   16551   16557   16563       1   16545   16551  -16557   16563       4
   16545   16551  -16557   16563       5   16545   16551  -16557   16563       6
   16545   16551   16557   16590       7   16545   16551  -16557   16590       8
   16545   16551  -16557   16590       9   16545   16551  -16557   16590       6
   16527   16524   16533   16539      41   16518   16512   16509   16539      41
   16518   16524  -16533   16539      41   16512   16509   16539   16533      41
   16512   16518   16524   16527      41   16512   16518  -16524   16533      41
   16509   16500   16494   16545      42   16509   16500  -16494   16545      43
   16509   16500  -16494   16545      44   16509   16500  -16494   16545      45
   16509   16512   16518   16524      41   16509   16539  -16533   16524      41
   16500   16494   16545   16548       3   16500   16494   16545   16551      11
   16500   16494  -16545   16551      12   16500   16494  -16545   16551      13
   16500   16494  -16545   16551       6   16500   16509   16512   16518      41
   16500   16509   16539   16533      41   16494   16500   16509   16512       7
   16494   16500  -16509   16512      46   16494   16500  -16509   16512      29
   16494   16500  -16509   16512      47   16494   16500   16509   16539       7
   16494   16500  -16509   16539      46   16494   16500  -16509   16539      29
   16494   16500  -16509   16539      47   16494   16545   16551   16557       2
   16488   16494   16500   16509      48   16488   16494  -16500   16509      49
   16488   16494  -16500   16509      44   16488   16494  -16500   16509      50
   16488   16494   16545   16548       3   16488   16494   16545   16551      21
   16488   16494  -16545   16551      22   16488   16494  -16545   16551      23
   16488   16494  -16545   16551       6   16593   16590   16596   16602       2
   16590   16596   16602   16608       1   16590   16596  -16602   16608       4
   16590   16596  -16602   16608       5   16590   16596  -16602   16608       6
   16590   16596   16602   16656       7   16590   16596  -16602   16656       8
   16590   16596  -16602   16656       9   16590   16596  -16602   16656       6
   16572   16563   16557   16590      64   16572   16563  -16557   16590      65
   16572   16563  -16557   16590      54   16572   16563  -16557   16590      66
   16563   16557   16590   16593       3   16563   16557   16590   16596      11
   16563   16557  -16590   16596      12   16563   16557  -16590   16596      13
   16563   16557  -16590   16596       6   16563   16572   16581   16584     117
   16563   16572  -16581   16584     118   16563   16572   16581   16587     117
   16563   16572  -16581   16587     118   16557   16563   16572   16581     119
   16557   16563  -16572   16581     120   16557   16563  -16572   16581     121
   16557   16563  -16572   16581     122   16557   16590   16596   16602       2
   16551   16557   16563   16572      75   16551   16557  -16563   16572      76
   16551   16557  -16563   16572      54   16551   16557  -16563   16572      77
   16551   16557   16590   16593       3   16551   16557   16590   16596      21
   16551   16557  -16590   16596      22   16551   16557  -16590   16596      23
   16551   16557  -16590   16596       6   16659   16656   16662   16668       2
   16656   16662   16668   16674       1   16656   16662  -16668   16674       4
   16656   16662  -16668   16674       5   16656   16662  -16668   16674       6
   16656   16662   16668   16701       7   16656   16662  -16668   16701       8
   16656   16662  -16668   16701       9   16656   16662  -16668   16701       6
   16617   16608   16602   16656      10   16617   16626   16635   16644      10
   16608   16602   16656   16659       3   16608   16602   16656   16662      11
   16608   16602  -16656   16662      12   16608   16602  -16656   16662      13
   16608   16602  -16656   16662       6   16608   16617   16626   16635      16
   16608   16617  -16626   16635      17   16608   16617  -16626   16635      18
   16602   16608   16617   16626      16   16602   16608  -16617   16626      17
   16602   16608  -16617   16626      18   16602   16656   16662   16668       2
   16596   16602   16608   16617      10   16596   16602   16656   16659       3
   16596   16602   16656   16662      21   16596   16602  -16656   16662      22
   16596   16602  -16656   16662      23   16596   16602  -16656   16662       6
   16704   16701   16707   16713       2   16701   16707   16713   16719       1
   16701   16707  -16713   16719       4   16701   16707  -16713   16719       5
   16701   16707  -16713   16719       6   16701   16707   16713   16767       7
   16701   16707  -16713   16767       8   16701   16707  -16713   16767       9
   16701   16707  -16713   16767       6   16683   16674   16668   16701      64
   16683   16674  -16668   16701      65   16683   16674  -16668   16701      54
   16683   16674  -16668   16701      66   16674   16668   16701   16704       3
   16674   16668   16701   16707      11   16674   16668  -16701   16707      12
   16674   16668  -16701   16707      13   16674   16668  -16701   16707       6
   16674   16683   16692   16695     117   16674   16683  -16692   16695     118
   16674   16683   16692   16698     117   16674   16683  -16692   16698     118
   16668   16674   16683   16692     119   16668   16674  -16683   16692     120
   16668   16674  -16683   16692     121   16668   16674  -16683   16692     122
   16668   16701   16707   16713       2   16662   16668   16674   16683      75
   16662   16668  -16674   16683      76   16662   16668  -16674   16683      54
   16662   16668  -16674   16683      77   16662   16668   16701   16704       3
   16662   16668   16701   16707      21   16662   16668  -16701   16707      22
   16662   16668  -16701   16707      23   16662   16668  -16701   16707       6
   16770   16767   16773   16779       2   16767   16773   16779   16785       1
   16767   16773  -16779   16785       4   16767   16773  -16779   16785       5
   16767   16773  -16779   16785       6   16767   16773   16779   16824       7
   16767   16773  -16779   16824       8   16767   16773  -16779   16824       9
   16767   16773  -16779   16824       6   16728   16719   16713   16767      10
   16728   16737   16746   16755      10   16719   16713   16767   16770       3
   16719   16713   16767   16773      11   16719   16713  -16767   16773      12
   16719   16713  -16767   16773      13   16719   16713  -16767   16773       6
   16719   16728   16737   16746      16   16719   16728  -16737   16746      17
   16719   16728  -16737   16746      18   16713   16719   16728   16737      16
   16713   16719  -16728   16737      17   16713   16719  -16728   16737      18
   16713   16767   16773   16779       2   16707   16713   16719   16728      10
   16707   16713   16767   16770       3   16707   16713   16767   16773      21
   16707   16713  -16767   16773      22   16707   16713  -16767   16773      23
   16707   16713  -16767   16773       6   16827   16824   16830   16836       2
   16824   16830   16836   16842       1   16824   16830  -16836   16842       4
   16824   16830  -16836   16842       5   16824   16830  -16836   16842       6
   16824   16830   16836   16866       7   16824   16830  -16836   16866       8
   16824   16830  -16836   16866       9   16824   16830  -16836   16866       6
   16794   16785   16779   16824      52   16794   16785  -16779   16824      53
   16794   16785  -16779   16824      54   16794   16785  -16779   16824      55
   16785   16779   16824   16827       3   16785   16779   16824   16830      11
   16785   16779  -16824   16830      12   16785   16779  -16824   16830      13
   16785   16779  -16824   16830       6   16779   16785   16794   16800      56
   16779   16785  -16794   16800      57   16779   16785  -16794   16800      58
   16779   16785  -16794   16800      59   16779   16785   16794   16812      56
   16779   16785  -16794   16812      57   16779   16785  -16794   16812      58
   16779   16785  -16794   16812      59   16779   16824   16830   16836       2
   16773   16779   16785   16794      60   16773   16779  -16785   16794      61
   16773   16779  -16785   16794      54   16773   16779  -16785   16794      62
   16773   16779   16824   16827       3   16773   16779   16824   16830      21
   16773   16779  -16824   16830      22   16773   16779  -16824   16830      23
   16773   16779  -16824   16830       6   16869   16866   16872   16878       2
   16866   16872   16878   16884       1   16866   16872  -16878   16884       4
   16866   16872  -16878   16884       5   16866   16872  -16878   16884       6
   16866   16872   16878   16911       7   16866   16872  -16878   16911       8
   16866   16872  -16878   16911       9   16866   16872  -16878   16911       6
   16851   16842   16836   16866     153   16851   16842  -16836   16866     154
   16851   16842  -16836   16866     155   16851   16842  -16836   16866     156
   16842   16836   16866   16869       3   16842   16836   16866   16872      11
   16842   16836  -16866   16872      12   16842   16836  -16866   16872      13
   16842   16836  -16866   16872       6   16836   16842   16851   16854       7
   16836   16842   16851   16857     157   16836   16842  -16851   16857     158
   16836   16842  -16851   16857     159   16836   16842  -16851   16857     160
   16836   16866   16872   16878       2   16830   16836   16842   16851     161
   16830   16836  -16842   16851     162   16830   16836  -16842   16851     155
   16830   16836  -16842   16851     163   16830   16836   16866   16869       3
   16830   16836   16866   16872      21   16830   16836  -16866   16872      22
   16830   16836  -16866   16872      23   16830   16836  -16866   16872       6
   16914   16911   16917   16923       2   16911   16917   16923   16929       1
   16911   16917  -16923   16929       4   16911   16917  -16923   16929       5
   16911   16917  -16923   16929       6   16911   16917   16923   16983       7
   16911   16917  -16923   16983       8   16911   16917  -16923   16983       9
   16911   16917  -16923   16983       6   16893   16884   16878   16911      64
   16893   16884  -16878   16911      65   16893   16884  -16878   16911      54
   16893   16884  -16878   16911      66   16884   16878   16911   16914       3
   16884   16878   16911   16917      11   16884   16878  -16911   16917      12
   16884   16878  -16911   16917      13   16884   16878  -16911   16917       6
   16884   16893   16902   16905     117   16884   16893  -16902   16905     118
   16884   16893   16902   16908     117   16884   16893  -16902   16908     118
   16878   16884   16893   16902     119   16878   16884  -16893   16902     120
   16878   16884  -16893   16902     121   16878   16884  -16893   16902     122
   16878   16911   16917   16923       2   16872   16878   16884   16893      75
   16872   16878  -16884   16893      76   16872   16878  -16884   16893      54
   16872   16878  -16884   16893      77   16872   16878   16911   16914       3
   16872   16878   16911   16917      21   16872   16878  -16911   16917      22
   16872   16878  -16911   16917      23   16872   16878  -16911   16917       6
   16986   16983   16989   16995       2   16983   16989   16995   17001       1
   16983   16989  -16995   17001       4   16983   16989  -16995   17001       5
   16983   16989  -16995   17001       6   16983   16989   16995   17040       7
   16983   16989  -16995   17040       8   16983   16989  -16995   17040       9
   16983   16989  -16995   17040       6   16947   16956   16962   16965      51
   16947   16956  -16962   16965       6   16947   16956   16962   16974      51
   16947   16956  -16962   16974       6   16938   16929   16923   16983      10
   16938   16947   16956   16962       7   16938   16947  -16956   16962      29
   16929   16923   16983   16986       3   16929   16923   16983   16989      11
   16929   16923  -16983   16989      12   16929   16923  -16983   16989      13
   16929   16923  -16983   16989       6   16929   16938   16947   16956      10
   16923   16929   16938   16947      16   16923   16929  -16938   16947      17
   16923   16929  -16938   16947      18   16923   16983   16989   16995       2
   16917   16923   16929   16938      10   16917   16923   16983   16986       3
   16917   16923   16983   16989      21   16917   16923  -16983   16989      22
   16917   16923  -16983   16989      23   16917   16923  -16983   16989       6
   17043   17040   17046   17052       2   17040   17046   17052   17058       1
   17040   17046  -17052   17058       4   17040   17046  -17052   17058       5
   17040   17046  -17052   17058       6   17040   17046   17052   17070       7
   17040   17046  -17052   17070       8   17040   17046  -17052   17070       9
   17040   17046  -17052   17070       6   17010   17001   16995   17040      52
   17010   17001  -16995   17040      53   17010   17001  -16995   17040      54
   17010   17001  -16995   17040      55   17001   16995   17040   17043       3
   17001   16995   17040   17046      11   17001   16995  -17040   17046      12
   17001   16995  -17040   17046      13   17001   16995  -17040   17046       6
   16995   17001   17010   17016      56   16995   17001  -17010   17016      57
   16995   17001  -17010   17016      58   16995   17001  -17010   17016      59
   16995   17001   17010   17028      56   16995   17001  -17010   17028      57
   16995   17001  -17010   17028      58   16995   17001  -17010   17028      59
   16995   17040   17046   17052       2   16989   16995   17001   17010      60
   16989   16995  -17001   17010      61   16989   16995  -17001   17010      54
   16989   16995  -17001   17010      62   16989   16995   17040   17043       3
   16989   16995   17040   17046      21   16989   16995  -17040   17046      22
   16989   16995  -17040   17046      23   16989   16995  -17040   17046       6
   17073   17070   17076   17082       2   17070   17076   17082   17088       1
   17070   17076  -17082   17088       4   17070   17076  -17082   17088       5
   17070   17076  -17082   17088       6   17070   17076   17082   17136       7
   17070   17076  -17082   17136       8   17070   17076  -17082   17136       9
   17070   17076  -17082   17136       6   17058   17052   17070   17073       3
   17058   17052   17070   17076      11   17058   17052  -17070   17076      12
   17058   17052  -17070   17076      13   17058   17052  -17070   17076       6
   17052   17070   17076   17082       2   17046   17052   17070   17073       3
   17046   17052   17070   17076      21   17046   17052  -17070   17076      22
   17046   17052  -17070   17076      23   17046   17052  -17070   17076       6
   17139   17136   17142   17148       2   17136   17142   17148   17154       1
   17136   17142  -17148   17154       4   17136   17142  -17148   17154       5
   17136   17142  -17148   17154       6   17136   17142   17148   17193       7
   17136   17142  -17148   17193       8   17136   17142  -17148   17193       9
   17136   17142  -17148   17193       6   17097   17088   17082   17136      10
   17097   17106   17115   17124      10   17088   17082   17136   17139       3
   17088   17082   17136   17142      11   17088   17082  -17136   17142      12
   17088   17082  -17136   17142      13   17088   17082  -17136   17142       6
   17088   17097   17106   17115      16   17088   17097  -17106   17115      17
   17088   17097  -17106   17115      18   17082   17088   17097   17106      16
   17082   17088  -17097   17106      17   17082   17088  -17097   17106      18
   17082   17136   17142   17148       2   17076   17082   17088   17097      10
   17076   17082   17136   17139       3   17076   17082   17136   17142      21
   17076   17082  -17136   17142      22   17076   17082  -17136   17142      23
   17076   17082  -17136   17142       6   17196   17193   17199   17205       2
   17193   17199   17205   17211       1   17193   17199  -17205   17211       4
   17193   17199  -17205   17211       5   17193   17199  -17205   17211       6
   17193   17199   17205   17226       7   17193   17199  -17205   17226       8
   17193   17199  -17205   17226       9   17193   17199  -17205   17226       6
   17163   17154   17148   17193      52   17163   17154  -17148   17193      53
   17163   17154  -17148   17193      54   17163   17154  -17148   17193      55
   17154   17148   17193   17196       3   17154   17148   17193   17199      11
   17154   17148  -17193   17199      12   17154   17148  -17193   17199      13
   17154   17148  -17193   17199       6   17148   17154   17163   17169      56
   17148   17154  -17163   17169      57   17148   17154  -17163   17169      58
   17148   17154  -17163   17169      59   17148   17154   17163   17181      56
   17148   17154  -17163   17181      57   17148   17154  -17163   17181      58
   17148   17154  -17163   17181      59   17148   17193   17199   17205       2
   17142   17148   17154   17163      60   17142   17148  -17154   17163      61
   17142   17148  -17154   17163      54   17142   17148  -17154   17163      62
   17142   17148   17193   17196       3   17142   17148   17193   17199      21
   17142   17148  -17193   17199      22   17142   17148  -17193   17199      23
   17142   17148  -17193   17199       6   17229   17226   17232   17238       2
   17226   17232   17238   17244       1   17226   17232  -17238   17244       4
   17226   17232  -17238   17244       5   17226   17232  -17238   17244       6
   17226   17232   17238   17262       7   17226   17232  -17238   17262       8
   17226   17232  -17238   17262       9   17226   17232  -17238   17262       6
   17220   17211   17205   17226     123   17220   17211  -17205   17226     124
   17220   17211  -17205   17226     125   17220   17211  -17205   17226     126
   17211   17205   17226   17229       3   17211   17205   17226   17232      11
   17211   17205  -17226   17232      12   17211   17205  -17226   17232      13
   17211   17205  -17226   17232       6   17205   17226   17232   17238       2
   17199   17205   17211   17220     131   17199   17205  -17211   17220     132
   17199   17205  -17211   17220     125   17199   17205  -17211   17220     133
   17199   17205   17226   17229       3   17199   17205   17226   17232      21
   17199   17205  -17226   17232      22   17199   17205  -17226   17232      23
   17199   17205  -17226   17232       6   17265   17262   17268   17274       2
   17262   17268   17274   17283       7   17262   17268  -17274   17283       8
   17262   17268  -17274   17283       9   17262   17268  -17274   17283       6
   17253   17244   17238   17262      24   17253   17244  -17238   17262      25
   17253   17244  -17238   17262      26   17253   17244  -17238   17262      27
   17244   17238   17262   17265       3   17244   17238   17262   17268      11
   17244   17238  -17262   17268      12   17244   17238  -17262   17268      13
   17244   17238  -17262   17268       6   17238   17244   17253   17256       7
   17238   17244  -17253   17256      28   17238   17244  -17253   17256      29
   17238   17244  -17253   17256      30   17238   17244   17253   17259       7
   17238   17244  -17253   17259      28   17238   17244  -17253   17259      29
   17238   17244  -17253   17259      30   17238   17262   17268   17274       2
   17232   17238   17244   17253      31   17232   17238  -17244   17253      32
   17232   17238  -17244   17253      26   17232   17238  -17244   17253      33
   17232   17238   17262   17265       3   17232   17238   17262   17268      21
   17232   17238  -17262   17268      22   17232   17238  -17262   17268      23
   17232   17238  -17262   17268       6   17286   17283   17289   17295       2
   17283   17289   17295   17301       1   17283   17289  -17295   17301       4
   17283   17289  -17295   17301       5   17283   17289  -17295   17301       6
   17283   17289   17295   17331       7   17283   17289  -17295   17331       8
   17283   17289  -17295   17331       9   17283   17289  -17295   17331       6
   17274   17283   17289   17295       2   17268   17274   17283   17286       3
   17268   17274   17283   17289      21   17268   17274  -17283   17289      22
   17268   17274  -17283   17289      23   17268   17274  -17283   17289       6
   17334   17331   17337   17343       2   17331   17337   17343   17349       1
   17331   17337  -17343   17349       4   17331   17337  -17343   17349       5
   17331   17337  -17343   17349       6   17331   17337   17343   17361       7
   17331   17337  -17343   17361       8   17331   17337  -17343   17361       9
   17331   17337  -17343   17361       6   17319   17301   17295   17331      34
   17319   17301  -17295   17331      35   17319   17301  -17295   17331      36
   17319   17301  -17295   17331      37   17307   17301   17295   17331      34
   17307   17301  -17295   17331      35   17307   17301  -17295   17331      36
   17307   17301  -17295   17331      37   17301   17295   17331   17334       3
   17301   17295   17331   17337      11   17301   17295  -17331   17337      12
   17301   17295  -17331   17337      13   17301   17295  -17331   17337       6
   17295   17331   17337   17343       2   17289   17295   17301   17307      38
   17289   17295  -17301   17307      39   17289   17295  -17301   17307      36
   17289   17295  -17301   17307      40   17289   17295   17301   17319      38
   17289   17295  -17301   17319      39   17289   17295  -17301   17319      36
   17289   17295  -17301   17319      40   17289   17295   17331   17334       3
   17289   17295   17331   17337      21   17289   17295  -17331   17337      22
   17289   17295  -17331   17337      23   17289   17295  -17331   17337       6
   17364   17361   17367   17373       2   17361   17367   17373   17379       1
   17361   17367  -17373   17379       4   17361   17367  -17373   17379       5
   17361   17367  -17373   17379       6   17361   17367   17373   17409       7
   17361   17367  -17373   17409       8   17361   17367  -17373   17409       9
   17361   17367  -17373   17409       6   17349   17343   17361   17364       3
   17349   17343   17361   17367      11   17349   17343  -17361   17367      12
   17349   17343  -17361   17367      13   17349   17343  -17361   17367       6
   17343   17361   17367   17373       2   17337   17343   17361   17364       3
   17337   17343   17361   17367      21   17337   17343  -17361   17367      22
   17337   17343  -17361   17367      23   17337   17343  -17361   17367       6
   17412   17409   17415   17421       2   17409   17415   17421   17427       1
   17409   17415  -17421   17427       4   17409   17415  -17421   17427       5
   17409   17415  -17421   17427       6   17409   17415   17421   17466       7
   17409   17415  -17421   17466       8   17409   17415  -17421   17466       9
   17409   17415  -17421   17466       6   17397   17379   17373   17409      34
   17397   17379  -17373   17409      35   17397   17379  -17373   17409      36
   17397   17379  -17373   17409      37   17385   17379   17373   17409      34
   17385   17379  -17373   17409      35   17385   17379  -17373   17409      36
   17385   17379  -17373   17409      37   17379   17373   17409   17412       3
   17379   17373   17409   17415      11   17379   17373  -17409   17415      12
   17379   17373  -17409   17415      13   17379   17373  -17409   17415       6
   17373   17409   17415   17421       2   17367   17373   17379   17385      38
   17367   17373  -17379   17385      39   17367   17373  -17379   17385      36
   17367   17373  -17379   17385      40   17367   17373   17379   17397      38
   17367   17373  -17379   17397      39   17367   17373  -17379   17397      36
   17367   17373  -17379   17397      40   17367   17373   17409   17412       3
   17367   17373   17409   17415      21   17367   17373  -17409   17415      22
   17367   17373  -17409   17415      23   17367   17373  -17409   17415       6
   17469   17466   17472   17478       2   17466   17472   17478   17484       1
   17466   17472  -17478   17484       4   17466   17472  -17478   17484       5
   17466   17472  -17478   17484       6   17466   17472   17478   17532       7
   17466   17472  -17478   17532       8   17466   17472  -17478   17532       9
   17466   17472  -17478   17532       6   17436   17427   17421   17466      52
   17436   17427  -17421   17466      53   17436   17427  -17421   17466      54
   17436   17427  -17421   17466      55   17427   17421   17466   17469       3
   17427   17421   17466   17472      11   17427   17421  -17466   17472      12
   17427   17421  -17466   17472      13   17427   17421  -17466   17472       6
   17421   17427   17436   17442      56   17421   17427  -17436   17442      57
   17421   17427  -17436   17442      58   17421   17427  -17436   17442      59
   17421   17427   17436   17454      56   17421   17427  -17436   17454      57
   17421   17427  -17436   17454      58   17421   17427  -17436   17454      59
   17421   17466   17472   17478       2   17415   17421   17427   17436      60
   17415   17421  -17427   17436      61   17415   17421  -17427   17436      54
   17415   17421  -17427   17436      62   17415   17421   17466   17469       3
   17415   17421   17466   17472      21   17415   17421  -17466   17472      22
   17415   17421  -17466   17472      23   17415   17421  -17466   17472       6
   17535   17532   17538   17544       2   17532   17538   17544   17550       1
   17532   17538  -17544   17550       4   17532   17538  -17544   17550       5
   17532   17538  -17544   17550       6   17532   17538   17544   17580       7
   17532   17538  -17544   17580       8   17532   17538  -17544   17580       9
   17532   17538  -17544   17580       6   17493   17484   17478   17532      10
   17493   17502   17511   17520      10   17484   17478   17532   17535       3
   17484   17478   17532   17538      11   17484   17478  -17532   17538      12
   17484   17478  -17532   17538      13   17484   17478  -17532   17538       6
   17484   17493   17502   17511      16   17484   17493  -17502   17511      17
   17484   17493  -17502   17511      18   17478   17484   17493   17502      16
   17478   17484  -17493   17502      17   17478   17484  -17493   17502      18
   17478   17532   17538   17544       2   17472   17478   17484   17493      10
   17472   17478   17532   17535       3   17472   17478   17532   17538      21
   17472   17478  -17532   17538      22   17472   17478  -17532   17538      23
   17472   17478  -17532   17538       6   17583   17580   17586   17592       2
   17580   17586   17592   17601       7   17580   17586  -17592   17601       8
   17580   17586  -17592   17601       9   17580   17586  -17592   17601       6
   17568   17550   17544   17580      34   17568   17550  -17544   17580      35
   17568   17550  -17544   17580      36   17568   17550  -17544   17580      37
   17556   17550   17544   17580      34   17556   17550  -17544   17580      35
   17556   17550  -17544   17580      36   17556   17550  -17544   17580      37
   17550   17544   17580   17583       3   17550   17544   17580   17586      11
   17550   17544  -17580   17586      12   17550   17544  -17580   17586      13
   17550   17544  -17580   17586       6   17544   17580   17586   17592       2
   17538   17544   17550   17556      38   17538   17544  -17550   17556      39
   17538   17544  -17550   17556      36   17538   17544  -17550   17556      40
   17538   17544   17550   17568      38   17538   17544  -17550   17568      39
   17538   17544  -17550   17568      36   17538   17544  -17550   17568      40
   17538   17544   17580   17583       3   17538   17544   17580   17586      21
   17538   17544  -17580   17586      22   17538   17544  -17580   17586      23
   17538   17544  -17580   17586       6   17604   17601   17607   17613       2
   17601   17607   17613   17622       7   17601   17607  -17613   17622       8
   17601   17607  -17613   17622       9   17601   17607  -17613   17622       6
   17592   17601   17607   17613       2   17586   17592   17601   17604       3
   17586   17592   17601   17607      21   17586   17592  -17601   17607      22
   17586   17592  -17601   17607      23   17586   17592  -17601   17607       6
   17625   17622   17628   17634       2   17622   17628   17634   17640       1
   17622   17628  -17634   17640       4   17622   17628  -17634   17640       5
   17622   17628  -17634   17640       6   17622   17628   17634   17664       7
   17622   17628  -17634   17664       8   17622   17628  -17634   17664       9
   17622   17628  -17634   17664       6   17613   17622   17628   17634       2
   17607   17613   17622   17625       3   17607   17613   17622   17628      21
   17607   17613  -17622   17628      22   17607   17613  -17622   17628      23
   17607   17613  -17622   17628       6   17667   17664   17670   17676       2
   17664   17670   17676   17682       1   17664   17670  -17676   17682       4
   17664   17670  -17676   17682       5   17664   17670  -17676   17682       6
   17664   17670   17676   17697       7   17664   17670  -17676   17697       8
   17664   17670  -17676   17697       9   17664   17670  -17676   17697       6
   17658   17640   17634   17664      86   17658   17640  -17634   17664      87
   17658   17640  -17634   17664      88   17658   17640  -17634   17664      89
   17646   17640   17634   17664      34   17646   17640  -17634   17664      35
   17646   17640  -17634   17664      36   17646   17640  -17634   17664      37
   17640   17634   17664   17667       3   17640   17634   17664   17670      11
   17640   17634  -17664   17670      12   17640   17634  -17664   17670      13
   17640   17634  -17664   17670       6   17634   17664   17670   17676       2
   17628   17634   17640   17646      38   17628   17634  -17640   17646      39
   17628   17634  -17640   17646      36   17628   17634  -17640   17646      40
   17628   17634   17640   17658      99   17628   17634  -17640   17658     100
   17628   17634  -17640   17658      88   17628   17634  -17640   17658     101
   17628   17634   17664   17667       3   17628   17634   17664   17670      21
   17628   17634  -17664   17670      22   17628   17634  -17664   17670      23
   17628   17634  -17664   17670       6   17700   17697   17703   17709       2
   17697   17703   17709   17715       1   17697   17703  -17709   17715       4
   17697   17703  -17709   17715       5   17697   17703  -17709   17715       6
   17697   17703   17709   17733       7   17697   17703  -17709   17733       8
   17697   17703  -17709   17733       9   17697   17703  -17709   17733       6
   17691   17682   17676   17697     123   17691   17682  -17676   17697     124
   17691   17682  -17676   17697     125   17691   17682  -17676   17697     126
   17682   17676   17697   17700       3   17682   17676   17697   17703      11
   17682   17676  -17697   17703      12   17682   17676  -17697   17703      13
   17682   17676  -17697   17703       6   17676   17697   17703   17709       2
   17670   17676   17682   17691     131   17670   17676  -17682   17691     132
   17670   17676  -17682   17691     125   17670   17676  -17682   17691     133
   17670   17676   17697   17700       3   17670   17676   17697   17703      21
   17670   17676  -17697   17703      22   17670   17676  -17697   17703      23
   17670   17676  -17697   17703       6   17736   17733   17739   17745       2
   17733   17739   17745   17751       1   17733   17739  -17745   17751       4
   17733   17739  -17745   17751       5   17733   17739  -17745   17751       6
   17733   17739   17745   17781       7   17733   17739  -17745   17781       8
   17733   17739  -17745   17781       9   17733   17739  -17745   17781       6
   17724   17715   17709   17733      24   17724   17715  -17709   17733      25
   17724   17715  -17709   17733      26   17724   17715  -17709   17733      27
   17715   17709   17733   17736       3   17715   17709   17733   17739      11
   17715   17709  -17733   17739      12   17715   17709  -17733   17739      13
   17715   17709  -17733   17739       6   17709   17715   17724   17727       7
   17709   17715  -17724   17727      28   17709   17715  -17724   17727      29
   17709   17715  -17724   17727      30   17709   17715   17724   17730       7
   17709   17715  -17724   17730      28   17709   17715  -17724   17730      29
   17709   17715  -17724   17730      30   17709   17733   17739   17745       2
   17703   17709   17715   17724      31   17703   17709  -17715   17724      32
   17703   17709  -17715   17724      26   17703   17709  -17715   17724      33
   17703   17709   17733   17736       3   17703   17709   17733   17739      21
   17703   17709  -17733   17739      22   17703   17709  -17733   17739      23
   17703   17709  -17733   17739       6   17784   17781   17787   17793       2
   17781   17787   17793   17799       1   17781   17787  -17793   17799       4
   17781   17787  -17793   17799       5   17781   17787  -17793   17799       6
   17781   17787   17793   17826       7   17781   17787  -17793   17826       8
   17781   17787  -17793   17826       9   17781   17787  -17793   17826       6
   17769   17751   17745   17781      34   17769   17751  -17745   17781      35
   17769   17751  -17745   17781      36   17769   17751  -17745   17781      37
   17757   17751   17745   17781      34   17757   17751  -17745   17781      35
   17757   17751  -17745   17781      36   17757   17751  -17745   17781      37
   17751   17745   17781   17784       3   17751   17745   17781   17787      11
   17751   17745  -17781   17787      12   17751   17745  -17781   17787      13
   17751   17745  -17781   17787       6   17745   17781   17787   17793       2
   17739   17745   17751   17757      38   17739   17745  -17751   17757      39
   17739   17745  -17751   17757      36   17739   17745  -17751   17757      40
   17739   17745   17751   17769      38   17739   17745  -17751   17769      39
   17739   17745  -17751   17769      36   17739   17745  -17751   17769      40
   17739   17745   17781   17784       3   17739   17745   17781   17787      21
   17739   17745  -17781   17787      22   17739   17745  -17781   17787      23
   17739   17745  -17781   17787       6   17829   17826   17832   17838       2
   17826   17832   17838   17844       1   17826   17832  -17838   17844       4
   17826   17832  -17838   17844       5   17826   17832  -17838   17844       6
   17826   17832   17838   17874       7   17826   17832  -17838   17874       8
   17826   17832  -17838   17874       9   17826   17832  -17838   17874       6
   17808   17799   17793   17826      64   17808   17799  -17793   17826      65
   17808   17799  -17793   17826      54   17808   17799  -17793   17826      66
   17799   17793   17826   17829       3   17799   17793   17826   17832      11
   17799   17793  -17826   17832      12   17799   17793  -17826   17832      13
   17799   17793  -17826   17832       6   17799   17808   17817   17820     117
   17799   17808  -17817   17820     118   17799   17808   17817   17823     117
   17799   17808  -17817   17823     118   17793   17799   17808   17817     119
   17793   17799  -17808   17817     120   17793   17799  -17808   17817     121
   17793   17799  -17808   17817     122   17793   17826   17832   17838       2
   17787   17793   17799   17808      75   17787   17793  -17799   17808      76
   17787   17793  -17799   17808      54   17787   17793  -17799   17808      77
   17787   17793   17826   17829       3   17787   17793   17826   17832      21
   17787   17793  -17826   17832      22   17787   17793  -17826   17832      23
   17787   17793  -17826   17832       6   17877   17874   17880   17886       2
   17874   17880   17886   17892       1   17874   17880  -17886   17892       4
   17874   17880  -17886   17892       5   17874   17880  -17886   17892       6
   17874   17880   17886   17916       7   17874   17880  -17886   17916       8
   17874   17880  -17886   17916       9   17874   17880  -17886   17916       6
   17862   17844   17838   17874      34   17862   17844  -17838   17874      35
   17862   17844  -17838   17874      36   17862   17844  -17838   17874      37
   17850   17844   17838   17874      34   17850   17844  -17838   17874      35
   17850   17844  -17838   17874      36   17850   17844  -17838   17874      37
   17844   17838   17874   17877       3   17844   17838   17874   17880      11
   17844   17838  -17874   17880      12   17844   17838  -17874   17880      13
   17844   17838  -17874   17880       6   17838   17874   17880   17886       2
   17832   17838   17844   17850      38   17832   17838  -17844   17850      39
   17832   17838  -17844   17850      36   17832   17838  -17844   17850      40
   17832   17838   17844   17862      38   17832   17838  -17844   17862      39
   17832   17838  -17844   17862      36   17832   17838  -17844   17862      40
   17832   17838   17874   17877       3   17832   17838   17874   17880      21
   17832   17838  -17874   17880      22   17832   17838  -17874   17880      23
   17832   17838  -17874   17880       6   17919   17916   17922   17928       2
   17916   17922   17928   17934       1   17916   17922  -17928   17934       4
   17916   17922  -17928   17934       5   17916   17922  -17928   17934       6
   17916   17922   17928   17961       7   17916   17922  -17928   17961       8
   17916   17922  -17928   17961       9   17916   17922  -17928   17961       6
   17901   17892   17886   17916     153   17901   17892  -17886   17916     154
   17901   17892  -17886   17916     155   17901   17892  -17886   17916     156
   17892   17886   17916   17919       3   17892   17886   17916   17922      11
   17892   17886  -17916   17922      12   17892   17886  -17916   17922      13
   17892   17886  -17916   17922       6   17886   17892   17901   17904       7
   17886   17892   17901   17907     157   17886   17892  -17901   17907     158
   17886   17892  -17901   17907     159   17886   17892  -17901   17907     160
   17886   17916   17922   17928       2   17880   17886   17892   17901     161
   17880   17886  -17892   17901     162   17880   17886  -17892   17901     155
   17880   17886  -17892   17901     163   17880   17886   17916   17919       3
   17880   17886   17916   17922      21   17880   17886  -17916   17922      22
   17880   17886  -17916   17922      23   17880   17886  -17916   17922       6
   17964   17961   17967   17973       2   17961   17967   17973   17979       1
   17961   17967  -17973   17979       4   17961   17967  -17973   17979       5
   17961   17967  -17973   17979       6   17961   17967   17973   18027       7
   17961   17967  -17973   18027       8   17961   17967  -17973   18027       9
   17961   17967  -17973   18027       6   17943   17934   17928   17961      64
   17943   17934  -17928   17961      65   17943   17934  -17928   17961      54
   17943   17934  -17928   17961      66   17934   17928   17961   17964       3
   17934   17928   17961   17967      11   17934   17928  -17961   17967      12
   17934   17928  -17961   17967      13   17934   17928  -17961   17967       6
   17934   17943   17952   17955     117   17934   17943  -17952   17955     118
   17934   17943   17952   17958     117   17934   17943  -17952   17958     118
   17928   17934   17943   17952     119   17928   17934  -17943   17952     120
   17928   17934  -17943   17952     121   17928   17934  -17943   17952     122
   17928   17961   17967   17973       2   17922   17928   17934   17943      75
   17922   17928  -17934   17943      76   17922   17928  -17934   17943      54
   17922   17928  -17934   17943      77   17922   17928   17961   17964       3
   17922   17928   17961   17967      21   17922   17928  -17961   17967      22
   17922   17928  -17961   17967      23   17922   17928  -17961   17967       6
   18030   18027   18033   18039       2   18027   18033   18039   18045       1
   18027   18033  -18039   18045       4   18027   18033  -18039   18045       5
   18027   18033  -18039   18045       6   18027   18033   18039   18093       7
   18027   18033  -18039   18093       8   18027   18033  -18039   18093       9
   18027   18033  -18039   18093       6   17988   17979   17973   18027      10
   17988   17997   18006   18015      10   17979   17973   18027   18030       3
   17979   17973   18027   18033      11   17979   17973  -18027   18033      12
   17979   17973  -18027   18033      13   17979   17973  -18027   18033       6
   17979   17988   17997   18006      16   17979   17988  -17997   18006      17
   17979   17988  -17997   18006      18   17973   17979   17988   17997      16
   17973   17979  -17988   17997      17   17973   17979  -17988   17997      18
   17973   18027   18033   18039       2   17967   17973   17979   17988      10
   17967   17973   18027   18030       3   17967   17973   18027   18033      21
   17967   17973  -18027   18033      22   17967   17973  -18027   18033      23
   17967   17973  -18027   18033       6   18096   18093   18099   18105       2
   18093   18099   18105   18111       1   18093   18099  -18105   18111       4
   18093   18099  -18105   18111       5   18093   18099  -18105   18111       6
   18093   18099   18105   18129       7   18093   18099  -18105   18129       8
   18093   18099  -18105   18129       9   18093   18099  -18105   18129       6
   18054   18045   18039   18093      10   18054   18063   18072   18081      10
   18045   18039   18093   18096       3   18045   18039   18093   18099      11
   18045   18039  -18093   18099      12   18045   18039  -18093   18099      13
   18045   18039  -18093   18099       6   18045   18054   18063   18072      16
   18045   18054  -18063   18072      17   18045   18054  -18063   18072      18
   18039   18045   18054   18063      16   18039   18045  -18054   18063      17
   18039   18045  -18054   18063      18   18039   18093   18099   18105       2
   18033   18039   18045   18054      10   18033   18039   18093   18096       3
   18033   18039   18093   18099      21   18033   18039  -18093   18099      22
   18033   18039  -18093   18099      23   18033   18039  -18093   18099       6
   18132   18129   18135   18141       2   18129   18135   18141   18147       1
   18129   18135  -18141   18147       4   18129   18135  -18141   18147       5
   18129   18135  -18141   18147       6   18129   18135   18141   18201       7
   18129   18135  -18141   18201       8   18129   18135  -18141   18201       9
   18129   18135  -18141   18201       6   18120   18111   18105   18129      24
   18120   18111  -18105   18129      25   18120   18111  -18105   18129      26
   18120   18111  -18105   18129      27   18111   18105   18129   18132       3
   18111   18105   18129   18135      11   18111   18105  -18129   18135      12
   18111   18105  -18129   18135      13   18111   18105  -18129   18135       6
   18105   18111   18120   18123       7   18105   18111  -18120   18123      28
   18105   18111  -18120   18123      29   18105   18111  -18120   18123      30
   18105   18111   18120   18126       7   18105   18111  -18120   18126      28
   18105   18111  -18120   18126      29   18105   18111  -18120   18126      30
   18105   18129   18135   18141       2   18099   18105   18111   18120      31
   18099   18105  -18111   18120      32   18099   18105  -18111   18120      26
   18099   18105  -18111   18120      33   18099   18105   18129   18132       3
   18099   18105   18129   18135      21   18099   18105  -18129   18135      22
   18099   18105  -18129   18135      23   18099   18105  -18129   18135       6
   18204   18201   18207   18213       2   18201   18207   18213   18219       1
   18201   18207  -18213   18219       4   18201   18207  -18213   18219       5
   18201   18207  -18213   18219       6   18201   18207   18213   18249       7
   18201   18207  -18213   18249       8   18201   18207  -18213   18249       9
   18201   18207  -18213   18249       6   18165   18174   18180   18183      51
   18165   18174  -18180   18183       6   18165   18174   18180   18192      51
   18165   18174  -18180   18192       6   18156   18147   18141   18201      10
   18156   18165   18174   18180       7   18156   18165  -18174   18180      29
   18147   18141   18201   18204       3   18147   18141   18201   18207      11
   18147   18141  -18201   18207      12   18147   18141  -18201   18207      13
   18147   18141  -18201   18207       6   18147   18156   18165   18174      10
   18141   18147   18156   18165      16   18141   18147  -18156   18165      17
   18141   18147  -18156   18165      18   18141   18201   18207   18213       2
   18135   18141   18147   18156      10   18135   18141   18201   18204       3
   18135   18141   18201   18207      21   18135   18141  -18201   18207      22
   18135   18141  -18201   18207      23   18135   18141  -18201   18207       6
   18252   18249   18255   18261       2   18249   18255   18261   18267       1
   18249   18255  -18261   18267       4   18249   18255  -18261   18267       5
   18249   18255  -18261   18267       6   18249   18255   18261   18291       7
   18249   18255  -18261   18291       8   18249   18255  -18261   18291       9
   18249   18255  -18261   18291       6   18237   18219   18213   18249      34
   18237   18219  -18213   18249      35   18237   18219  -18213   18249      36
   18237   18219  -18213   18249      37   18225   18219   18213   18249      34
   18225   18219  -18213   18249      35   18225   18219  -18213   18249      36
   18225   18219  -18213   18249      37   18219   18213   18249   18252       3
   18219   18213   18249   18255      11   18219   18213  -18249   18255      12
   18219   18213  -18249   18255      13   18219   18213  -18249   18255       6
   18213   18249   18255   18261       2   18207   18213   18219   18225      38
   18207   18213  -18219   18225      39   18207   18213  -18219   18225      36
   18207   18213  -18219   18225      40   18207   18213   18219   18237      38
   18207   18213  -18219   18237      39   18207   18213  -18219   18237      36
   18207   18213  -18219   18237      40   18207   18213   18249   18252       3
   18207   18213   18249   18255      21   18207   18213  -18249   18255      22
   18207   18213  -18249   18255      23   18207   18213  -18249   18255       6
   18294   18291   18297   18303       2   18291   18297   18303   18309       1
   18291   18297  -18303   18309       4   18291   18297  -18303   18309       5
   18291   18297  -18303   18309       6   18291   18297   18303   18330       7
   18291   18297  -18303   18330       8   18291   18297  -18303   18330       9
   18291   18297  -18303   18330       6   18285   18267   18261   18291      86
   18285   18267  -18261   18291      87   18285   18267  -18261   18291      88
   18285   18267  -18261   18291      89   18273   18267   18261   18291      34
   18273   18267  -18261   18291      35   18273   18267  -18261   18291      36
   18273   18267  -18261   18291      37   18267   18261   18291   18294       3
   18267   18261   18291   18297      11   18267   18261  -18291   18297      12
   18267   18261  -18291   18297      13   18267   18261  -18291   18297       6
   18261   18291   18297   18303       2   18255   18261   18267   18273      38
   18255   18261  -18267   18273      39   18255   18261  -18267   18273      36
   18255   18261  -18267   18273      40   18255   18261   18267   18285      99
   18255   18261  -18267   18285     100   18255   18261  -18267   18285      88
   18255   18261  -18267   18285     101   18255   18261   18291   18294       3
   18255   18261   18291   18297      21   18255   18261  -18291   18297      22
   18255   18261  -18291   18297      23   18255   18261  -18291   18297       6
   18333   18330   18336   18342       2   18330   18336   18342   18348       1
   18330   18336  -18342   18348       4   18330   18336  -18342   18348       5
   18330   18336  -18342   18348       6   18330   18336   18342   18360       7
   18330   18336  -18342   18360       8   18330   18336  -18342   18360       9
   18330   18336  -18342   18360       6   18318   18309   18303   18330     153
   18318   18309  -18303   18330     154   18318   18309  -18303   18330     155
   18318   18309  -18303   18330     156   18309   18303   18330   18333       3
   18309   18303   18330   18336      11   18309   18303  -18330   18336      12
   18309   18303  -18330   18336      13   18309   18303  -18330   18336       6
   18303   18309   18318   18321       7   18303   18309   18318   18324     195
   18303   18309  -18318   18324     196   18303   18309  -18318   18324     197
   18303   18309  -18318   18324     198   18303   18330   18336   18342       2
   18297   18303   18309   18318     161   18297   18303  -18309   18318     162
   18297   18303  -18309   18318     155   18297   18303  -18309   18318     163
   18297   18303   18330   18333       3   18297   18303   18330   18336      21
   18297   18303  -18330   18336      22   18297   18303  -18330   18336      23
   18297   18303  -18330   18336       6   18363   18360   18366   18372       2
   18360   18366   18372   18378       1   18360   18366  -18372   18378       4
   18360   18366  -18372   18378       5   18360   18366  -18372   18378       6
   18360   18366   18372   18417       7   18360   18366  -18372   18417       8
   18360   18366  -18372   18417       9   18360   18366  -18372   18417       6
   18348   18342   18360   18363       3   18348   18342   18360   18366      11
   18348   18342  -18360   18366      12   18348   18342  -18360   18366      13
   18348   18342  -18360   18366       6   18342   18360   18366   18372       2
   18336   18342   18360   18363       3   18336   18342   18360   18366      21
   18336   18342  -18360   18366      22   18336   18342  -18360   18366      23
   18336   18342  -18360   18366       6   18420   18417   18423   18429       2
   18417   18423   18429   18435       1   18417   18423  -18429   18435       4
   18417   18423  -18429   18435       5   18417   18423  -18429   18435       6
   18417   18423   18429   18459       7   18417   18423  -18429   18459       8
   18417   18423  -18429   18459       9   18417   18423  -18429   18459       6
   18387   18378   18372   18417      52   18387   18378  -18372   18417      53
   18387   18378  -18372   18417      54   18387   18378  -18372   18417      55
   18378   18372   18417   18420       3   18378   18372   18417   18423      11
   18378   18372  -18417   18423      12   18378   18372  -18417   18423      13
   18378   18372  -18417   18423       6   18372   18378   18387   18393      56
   18372   18378  -18387   18393      57   18372   18378  -18387   18393      58
   18372   18378  -18387   18393      59   18372   18378   18387   18405      56
   18372   18378  -18387   18405      57   18372   18378  -18387   18405      58
   18372   18378  -18387   18405      59   18372   18417   18423   18429       2
   18366   18372   18378   18387      60   18366   18372  -18378   18387      61
   18366   18372  -18378   18387      54   18366   18372  -18378   18387      62
   18366   18372   18417   18420       3   18366   18372   18417   18423      21
   18366   18372  -18417   18423      22   18366   18372  -18417   18423      23
   18366   18372  -18417   18423       6   18462   18459   18465   18471       2
   18459   18465   18471   18477       1   18459   18465  -18471   18477       4
   18459   18465  -18471   18477       5   18459   18465  -18471   18477       6
   18459   18465   18471   18489       7   18459   18465  -18471   18489       8
   18459   18465  -18471   18489       9   18459   18465  -18471   18489       6
   18444   18435   18429   18459     153   18444   18435  -18429   18459     154
   18444   18435  -18429   18459     155   18444   18435  -18429   18459     156
   18435   18429   18459   18462       3   18435   18429   18459   18465      11
   18435   18429  -18459   18465      12   18435   18429  -18459   18465      13
   18435   18429  -18459   18465       6   18429   18435   18444   18447       7
   18429   18435   18444   18450     157   18429   18435  -18444   18450     158
   18429   18435  -18444   18450     159   18429   18435  -18444   18450     160
   18429   18459   18465   18471       2   18423   18429   18435   18444     161
   18423   18429  -18435   18444     162   18423   18429  -18435   18444     155
   18423   18429  -18435   18444     163   18423   18429   18459   18462       3
   18423   18429   18459   18465      21   18423   18429  -18459   18465      22
   18423   18429  -18459   18465      23   18423   18429  -18459   18465       6
   18492   18489   18495   18501       2   18489   18495   18501   18507       1
   18489   18495  -18501   18507       4   18489   18495  -18501   18507       5
   18489   18495  -18501   18507       6   18489   18495   18501   18531       7
   18489   18495  -18501   18531       8   18489   18495  -18501   18531       9
   18489   18495  -18501   18531       6   18477   18471   18489   18492       3
   18477   18471   18489   18495      11   18477   18471  -18489   18495      12
   18477   18471  -18489   18495      13   18477   18471  -18489   18495       6
   18471   18489   18495   18501       2   18465   18471   18489   18492       3
   18465   18471   18489   18495      21   18465   18471  -18489   18495      22
   18465   18471  -18489   18495      23   18465   18471  -18489   18495       6
   18534   18531   18537   18543       2   18531   18537   18543   18549       1
   18531   18537  -18543   18549       4   18531   18537  -18543   18549       5
   18531   18537  -18543   18549       6   18531   18537   18543   18603       7
   18531   18537  -18543   18603       8   18531   18537  -18543   18603       9
   18531   18537  -18543   18603       6   18525   18507   18501   18531      86
   18525   18507  -18501   18531      87   18525   18507  -18501   18531      88
   18525   18507  -18501   18531      89   18513   18507   18501   18531      34
   18513   18507  -18501   18531      35   18513   18507  -18501   18531      36
   18513   18507  -18501   18531      37   18507   18501   18531   18534       3
   18507   18501   18531   18537      11   18507   18501  -18531   18537      12
   18507   18501  -18531   18537      13   18507   18501  -18531   18537       6
   18501   18531   18537   18543       2   18495   18501   18507   18513      38
   18495   18501  -18507   18513      39   18495   18501  -18507   18513      36
   18495   18501  -18507   18513      40   18495   18501   18507   18525      99
   18495   18501  -18507   18525     100   18495   18501  -18507   18525      88
   18495   18501  -18507   18525     101   18495   18501   18531   18534       3
   18495   18501   18531   18537      21   18495   18501  -18531   18537      22
   18495   18501  -18531   18537      23   18495   18501  -18531   18537       6
   18606   18603   18609   18615       2   18603   18609   18615   18621       1
   18603   18609  -18615   18621       4   18603   18609  -18615   18621       5
   18603   18609  -18615   18621       6   18603   18609   18615   18633       7
   18603   18609  -18615   18633       8   18603   18609  -18615   18633       9
   18603   18609  -18615   18633       6   18567   18576   18582   18585      51
   18567   18576  -18582   18585       6   18567   18576   18582   18594      51
   18567   18576  -18582   18594       6   18558   18549   18543   18603      10
   18558   18567   18576   18582       7   18558   18567  -18576   18582      29
   18549   18543   18603   18606       3   18549   18543   18603   18609      11
   18549   18543  -18603   18609      12   18549   18543  -18603   18609      13
   18549   18543  -18603   18609       6   18549   18558   18567   18576      10
   18543   18549   18558   18567      16   18543   18549  -18558   18567      17
   18543   18549  -18558   18567      18   18543   18603   18609   18615       2
   18537   18543   18549   18558      10   18537   18543   18603   18606       3
   18537   18543   18603   18609      21   18537   18543  -18603   18609      22
   18537   18543  -18603   18609      23   18537   18543  -18603   18609       6
   18636   18633   18639   18645       2   18633   18639   18645   18651       1
   18633   18639  -18645   18651       4   18633   18639  -18645   18651       5
   18633   18639  -18645   18651       6   18633   18639   18645   18663       7
   18633   18639  -18645   18663       8   18633   18639  -18645   18663       9
   18633   18639  -18645   18663       6   18621   18615   18633   18636       3
   18621   18615   18633   18639      11   18621   18615  -18633   18639      12
   18621   18615  -18633   18639      13   18621   18615  -18633   18639       6
   18615   18633   18639   18645       2   18609   18615   18633   18636       3
   18609   18615   18633   18639      21   18609   18615  -18633   18639      22
   18609   18615  -18633   18639      23   18609   18615  -18633   18639       6
   18666   18663   18669   18675       2   18663   18669   18675   18681       1
   18663   18669  -18675   18681       4   18663   18669  -18675   18681       5
   18663   18669  -18675   18681       6   18663   18669   18675   18711       7
   18663   18669  -18675   18711       8   18663   18669  -18675   18711       9
   18663   18669  -18675   18711       6   18651   18645   18663   18666       3
   18651   18645   18663   18669      11   18651   18645  -18663   18669      12
   18651   18645  -18663   18669      13   18651   18645  -18663   18669       6
   18645   18663   18669   18675       2   18639   18645   18663   18666       3
   18639   18645   18663   18669      21   18639   18645  -18663   18669      22
   18639   18645  -18663   18669      23   18639   18645  -18663   18669       6
   18714   18711   18717   18723       2   18711   18717   18723   18729       1
   18711   18717  -18723   18729       4   18711   18717  -18723   18729       5
   18711   18717  -18723   18729       6   18711   18717   18723   18756       7
   18711   18717  -18723   18756       8   18711   18717  -18723   18756       9
   18711   18717  -18723   18756       6   18699   18681   18675   18711      34
   18699   18681  -18675   18711      35   18699   18681  -18675   18711      36
   18699   18681  -18675   18711      37   18687   18681   18675   18711      34
   18687   18681  -18675   18711      35   18687   18681  -18675   18711      36
   18687   18681  -18675   18711      37   18681   18675   18711   18714       3
   18681   18675   18711   18717      11   18681   18675  -18711   18717      12
   18681   18675  -18711   18717      13   18681   18675  -18711   18717       6
   18675   18711   18717   18723       2   18669   18675   18681   18687      38
   18669   18675  -18681   18687      39   18669   18675  -18681   18687      36
   18669   18675  -18681   18687      40   18669   18675   18681   18699      38
   18669   18675  -18681   18699      39   18669   18675  -18681   18699      36
   18669   18675  -18681   18699      40   18669   18675   18711   18714       3
   18669   18675   18711   18717      21   18669   18675  -18711   18717      22
   18669   18675  -18711   18717      23   18669   18675  -18711   18717       6
   18759   18756   18762   18768       2   18756   18762   18768   18774       1
   18756   18762  -18768   18774       4   18756   18762  -18768   18774       5
   18756   18762  -18768   18774       6   18756   18762   18768   18801       7
   18756   18762  -18768   18801       8   18756   18762  -18768   18801       9
   18756   18762  -18768   18801       6   18738   18729   18723   18756      64
   18738   18729  -18723   18756      65   18738   18729  -18723   18756      54
   18738   18729  -18723   18756      66   18729   18723   18756   18759       3
   18729   18723   18756   18762      11   18729   18723  -18756   18762      12
   18729   18723  -18756   18762      13   18729   18723  -18756   18762       6
   18729   18738   18747   18750     117   18729   18738  -18747   18750     118
   18729   18738   18747   18753     117   18729   18738  -18747   18753     118
   18723   18729   18738   18747     119   18723   18729  -18738   18747     120
   18723   18729  -18738   18747     121   18723   18729  -18738   18747     122
   18723   18756   18762   18768       2   18717   18723   18729   18738      75
   18717   18723  -18729   18738      76   18717   18723  -18729   18738      54
   18717   18723  -18729   18738      77   18717   18723   18756   18759       3
   18717   18723   18756   18762      21   18717   18723  -18756   18762      22
   18717   18723  -18756   18762      23   18717   18723  -18756   18762       6
   18804   18801   18807   18813       2   18801   18807   18813   18822       7
   18801   18807  -18813   18822       8   18801   18807  -18813   18822       9
   18801   18807  -18813   18822       6   18783   18774   18768   18801      64
   18783   18774  -18768   18801      65   18783   18774  -18768   18801      54
   18783   18774  -18768   18801      66   18774   18768   18801   18804       3
   18774   18768   18801   18807      11   18774   18768  -18801   18807      12
   18774   18768  -18801   18807      13   18774   18768  -18801   18807       6
   18774   18783   18792   18795     117   18774   18783  -18792   18795     118
   18774   18783   18792   18798     117   18774   18783  -18792   18798     118
   18768   18774   18783   18792     119   18768   18774  -18783   18792     120
   18768   18774  -18783   18792     121   18768   18774  -18783   18792     122
   18768   18801   18807   18813       2   18762   18768   18774   18783      75
   18762   18768  -18774   18783      76   18762   18768  -18774   18783      54
   18762   18768  -18774   18783      77   18762   18768   18801   18804       3
   18762   18768   18801   18807      21   18762   18768  -18801   18807      22
   18762   18768  -18801   18807      23   18762   18768  -18801   18807       6
   18825   18822   18828   18834       2   18822   18828   18834   18840       1
   18822   18828  -18834   18840       4   18822   18828  -18834   18840       5
   18822   18828  -18834   18840       6   18822   18828   18834   18879       7
   18822   18828  -18834   18879       8   18822   18828  -18834   18879       9
   18822   18828  -18834   18879       6   18813   18822   18828   18834       2
   18807   18813   18822   18825       3   18807   18813   18822   18828      21
   18807   18813  -18822   18828      22   18807   18813  -18822   18828      23
   18807   18813  -18822   18828       6   18882   18879   18885   18891       2
   18879   18885   18891   18897       1   18879   18885  -18891   18897       4
   18879   18885  -18891   18897       5   18879   18885  -18891   18897       6
   18879   18885   18891   18927       7   18879   18885  -18891   18927       8
   18879   18885  -18891   18927       9   18879   18885  -18891   18927       6
   18858   18840   18834   18879     103   18858   18840  -18834   18879     104
   18858   18840  -18834   18879     105   18858   18840  -18834   18879     106
   18846   18840   18834   18879      34   18846   18840  -18834   18879      35
   18846   18840  -18834   18879      36   18846   18840  -18834   18879      37
   18846   18840   18858   18867     107   18846   18840  -18858   18867     108
   18846   18840  -18858   18867     109   18846   18840  -18858   18867     110
   18840   18834   18879   18882       3   18840   18834   18879   18885      11
   18840   18834  -18879   18885      12   18840   18834  -18879   18885      13
   18840   18834  -18879   18885       6   18834   18840   18858   18867     111
   18834   18840  -18858   18867     112   18834   18840  -18858   18867     109
   18834   18840  -18858   18867     113   18834   18879   18885   18891       2
   18828   18834   18840   18846      38   18828   18834  -18840   18846      39
   18828   18834  -18840   18846      36   18828   18834  -18840   18846      40
   18828   18834   18840   18858     114   18828   18834  -18840   18858     115
   18828   18834  -18840   18858     105   18828   18834  -18840   18858     116
   18828   18834   18879   18882       3   18828   18834   18879   18885      21
   18828   18834  -18879   18885      22   18828   18834  -18879   18885      23
   18828   18834  -18879   18885       6   18930   18927   18933   18939       2
   18927   18933   18939   18945       1   18927   18933  -18939   18945       4
   18927   18933  -18939   18945       5   18927   18933  -18939   18945       6
   18927   18933   18939   18984       7   18927   18933  -18939   18984       8
   18927   18933  -18939   18984       9   18927   18933  -18939   18984       6
   18915   18897   18891   18927      34   18915   18897  -18891   18927      35
   18915   18897  -18891   18927      36   18915   18897  -18891   18927      37
   18903   18897   18891   18927      34   18903   18897  -18891   18927      35
   18903   18897  -18891   18927      36   18903   18897  -18891   18927      37
   18897   18891   18927   18930       3   18897   18891   18927   18933      11
   18897   18891  -18927   18933      12   18897   18891  -18927   18933      13
   18897   18891  -18927   18933       6   18891   18927   18933   18939       2
   18885   18891   18897   18903      38   18885   18891  -18897   18903      39
   18885   18891  -18897   18903      36   18885   18891  -18897   18903      40
   18885   18891   18897   18915      38   18885   18891  -18897   18915      39
   18885   18891  -18897   18915      36   18885   18891  -18897   18915      40
   18885   18891   18927   18930       3   18885   18891   18927   18933      21
   18885   18891  -18927   18933      22   18885   18891  -18927   18933      23
   18885   18891  -18927   18933       6   18987   18984   18990   18996       2
   18984   18990   18996   19005       7   18984   18990  -18996   19005       8
   18984   18990  -18996   19005       9   18984   18990  -18996   19005       6
   18954   18945   18939   18984      52   18954   18945  -18939   18984      53
   18954   18945  -18939   18984      54   18954   18945  -18939   18984      55
   18945   18939   18984   18987       3   18945   18939   18984   18990      11
   18945   18939  -18984   18990      12   18945   18939  -18984   18990      13
   18945   18939  -18984   18990       6   18939   18945   18954   18960      56
   18939   18945  -18954   18960      57   18939   18945  -18954   18960      58
   18939   18945  -18954   18960      59   18939   18945   18954   18972      56
   18939   18945  -18954   18972      57   18939   18945  -18954   18972      58
   18939   18945  -18954   18972      59   18939   18984   18990   18996       2
   18933   18939   18945   18954      60   18933   18939  -18945   18954      61
   18933   18939  -18945   18954      54   18933   18939  -18945   18954      62
   18933   18939   18984   18987       3   18933   18939   18984   18990      21
   18933   18939  -18984   18990      22   18933   18939  -18984   18990      23
   18933   18939  -18984   18990       6   19008   19005   19011   19017       2
   19005   19011   19017   19026       7   19005   19011  -19017   19026       8
   19005   19011  -19017   19026       9   19005   19011  -19017   19026       6
   18996   19005   19011   19017       2   18990   18996   19005   19008       3
   18990   18996   19005   19011      21   18990   18996  -19005   19011      22
   18990   18996  -19005   19011      23   18990   18996  -19005   19011       6
   19029   19026   19032   19038       2   19026   19032   19038   19047       7
   19026   19032  -19038   19047       8   19026   19032  -19038   19047       9
   19026   19032  -19038   19047       6   19017   19026   19032   19038       2
   19011   19017   19026   19029       3   19011   19017   19026   19032      21
   19011   19017  -19026   19032      22   19011   19017  -19026   19032      23
   19011   19017  -19026   19032       6   19050   19047   19053   19059       2
   19047   19053   19059   19065       1   19047   19053  -19059   19065       4
   19047   19053  -19059   19065       5   19047   19053  -19059   19065       6
   19047   19053   19059   19080       7   19047   19053  -19059   19080       8
   19047   19053  -19059   19080       9   19047   19053  -19059   19080       6
   19038   19047   19053   19059       2   19032   19038   19047   19050       3
   19032   19038   19047   19053      21   19032   19038  -19047   19053      22
   19032   19038  -19047   19053      23   19032   19038  -19047   19053       6
   19083   19080   19086   19092       2   19080   19086   19092   19098       1
   19080   19086  -19092   19098       4   19080   19086  -19092   19098       5
   19080   19086  -19092   19098       6   19080   19086   19092   19110       7
   19080   19086  -19092   19110       8   19080   19086  -19092   19110       9
   19080   19086  -19092   19110       6   19074   19065   19059   19080     164
   19074   19065  -19059   19080     165   19074   19065  -19059   19080     166
   19074   19065  -19059   19080     167   19065   19059   19080   19083       3
   19065   19059   19080   19086      11   19065   19059  -19080   19086      12
   19065   19059  -19080   19086      13   19065   19059  -19080   19086       6
   19059   19080   19086   19092       2   19053   19059   19065   19074     173
   19053   19059  -19065   19074     174   19053   19059  -19065   19074     166
   19053   19059  -19065   19074     175   19053   19059   19080   19083       3
   19053   19059   19080   19086      21   19053   19059  -19080   19086      22
   19053   19059  -19080   19086      23   19053   19059  -19080   19086       6
   19113   19110   19116   19122       2   19110   19116   19122   19128       1
   19110   19116  -19122   19128       4   19110   19116  -19122   19128       5
   19110   19116  -19122   19128       6   19110   19116   19122   19167       7
   19110   19116  -19122   19167       8   19110   19116  -19122   19167       9
   19110   19116  -19122   19167       6   19098   19092   19110   19113       3
   19098   19092   19110   19116      11   19098   19092  -19110   19116      12
   19098   19092  -19110   19116      13   19098   19092  -19110   19116       6
   19092   19110   19116   19122       2   19086   19092   19110   19113       3
   19086   19092   19110   19116      21   19086   19092  -19110   19116      22
   19086   19092  -19110   19116      23   19086   19092  -19110   19116       6
   19170   19167   19173   19179       2   19167   19173   19179   19185       1
   19167   19173  -19179   19185       4   19167   19173  -19179   19185       5
   19167   19173  -19179   19185       6   19167   19173   19179   19224       7
   19167   19173  -19179   19224       8   19167   19173  -19179   19224       9
   19167   19173  -19179   19224       6   19137   19128   19122   19167      52
   19137   19128  -19122   19167      53   19137   19128  -19122   19167      54
   19137   19128  -19122   19167      55   19128   19122   19167   19170       3
   19128   19122   19167   19173      11   19128   19122  -19167   19173      12
   19128   19122  -19167   19173      13   19128   19122  -19167   19173       6
   19122   19128   19137   19143      56   19122   19128  -19137   19143      57
   19122   19128  -19137   19143      58   19122   19128  -19137   19143      59
   19122   19128   19137   19155      56   19122   19128  -19137   19155      57
   19122   19128  -19137   19155      58   19122   19128  -19137   19155      59
   19122   19167   19173   19179       2   19116   19122   19128   19137      60
   19116   19122  -19128   19137      61   19116   19122  -19128   19137      54
   19116   19122  -19128   19137      62   19116   19122   19167   19170       3
   19116   19122   19167   19173      21   19116   19122  -19167   19173      22
   19116   19122  -19167   19173      23   19116   19122  -19167   19173       6
   19227   19224   19230   19236       2   19224   19230   19236   19242       1
   19224   19230  -19236   19242       4   19224   19230  -19236   19242       5
   19224   19230  -19236   19242       6   19224   19230   19236   19296       7
   19224   19230  -19236   19296       8   19224   19230  -19236   19296       9
   19224   19230  -19236   19296       6   19194   19185   19179   19224      52
   19194   19185  -19179   19224      53   19194   19185  -19179   19224      54
   19194   19185  -19179   19224      55   19185   19179   19224   19227       3
   19185   19179   19224   19230      11   19185   19179  -19224   19230      12
   19185   19179  -19224   19230      13   19185   19179  -19224   19230       6
   19179   19185   19194   19200      56   19179   19185  -19194   19200      57
   19179   19185  -19194   19200      58   19179   19185  -19194   19200      59
   19179   19185   19194   19212      56   19179   19185  -19194   19212      57
   19179   19185  -19194   19212      58   19179   19185  -19194   19212      59
   19179   19224   19230   19236       2   19173   19179   19185   19194      60
   19173   19179  -19185   19194      61   19173   19179  -19185   19194      54
   19173   19179  -19185   19194      62   19173   19179   19224   19227       3
   19173   19179   19224   19230      21   19173   19179  -19224   19230      22
   19173   19179  -19224   19230      23   19173   19179  -19224   19230       6
   19299   19296   19302   19308       2   19296   19302   19308   19314       1
   19296   19302  -19308   19314       4   19296   19302  -19308   19314       5
   19296   19302  -19308   19314       6   19296   19302   19308   19329       7
   19296   19302  -19308   19329       8   19296   19302  -19308   19329       9
   19296   19302  -19308   19329       6   19260   19269   19275   19278      51
   19260   19269  -19275   19278       6   19260   19269   19275   19287      51
   19260   19269  -19275   19287       6   19251   19242   19236   19296      10
   19251   19260   19269   19275       7   19251   19260  -19269   19275      29
   19242   19236   19296   19299       3   19242   19236   19296   19302      11
   19242   19236  -19296   19302      12   19242   19236  -19296   19302      13
   19242   19236  -19296   19302       6   19242   19251   19260   19269      10
   19236   19242   19251   19260      16   19236   19242  -19251   19260      17
   19236   19242  -19251   19260      18   19236   19296   19302   19308       2
   19230   19236   19242   19251      10   19230   19236   19296   19299       3
   19230   19236   19296   19302      21   19230   19236  -19296   19302      22
   19230   19236  -19296   19302      23   19230   19236  -19296   19302       6
   19332   19329   19335   19341       2   19329   19335   19341   19347       1
   19329   19335  -19341   19347       4   19329   19335  -19341   19347       5
   19329   19335  -19341   19347       6   19329   19335   19341   19386       7
   19329   19335  -19341   19386       8   19329   19335  -19341   19386       9
   19329   19335  -19341   19386       6   19323   19314   19308   19329     164
   19323   19314  -19308   19329     165   19323   19314  -19308   19329     166
   19323   19314  -19308   19329     167   19314   19308   19329   19332       3
   19314   19308   19329   19335      11   19314   19308  -19329   19335      12
   19314   19308  -19329   19335      13   19314   19308  -19329   19335       6
   19308   19329   19335   19341       2   19302   19308   19314   19323     173
   19302   19308  -19314   19323     174   19302   19308  -19314   19323     166
   19302   19308  -19314   19323     175   19302   19308   19329   19332       3
   19302   19308   19329   19335      21   19302   19308  -19329   19335      22
   19302   19308  -19329   19335      23   19302   19308  -19329   19335       6
   19389   19386   19392   19395       2   19389   19386   19392   19422       2
   19386   19392   19395   19404       1   19386   19392  -19395   19404     102
   19386   19392  -19395   19404      13   19386   19392  -19395   19404       6
   19386   19392   19422   19413       1   19386   19392  -19422   19413       4
   19386   19392  -19422   19413       5   19386   19392  -19422   19413       6
   19386   19392   19422   19428       7   19386   19392  -19422   19428       8
   19386   19392  -19422   19428       9   19386   19392  -19422   19428       6
   19365   19347   19341   19386     103   19365   19347  -19341   19386     104
   19365   19347  -19341   19386     105   19365   19347  -19341   19386     106
   19353   19347   19341   19386      34   19353   19347  -19341   19386      35
   19353   19347  -19341   19386      36   19353   19347  -19341   19386      37
   19353   19347   19365   19374     107   19353   19347  -19365   19374     108
   19353   19347  -19365   19374     109   19353   19347  -19365   19374     110
   19347   19341   19386   19389       3   19347   19341   19386   19392      11
   19347   19341  -19386   19392      12   19347   19341  -19386   19392      13
   19347   19341  -19386   19392       6   19341   19347   19365   19374     111
   19341   19347  -19365   19374     112   19341   19347  -19365   19374     109
   19341   19347  -19365   19374     113   19341   19386   19392   19395       2
   19341   19386   19392   19422       2   19335   19341   19347   19353      38
   19335   19341  -19347   19353      39   19335   19341  -19347   19353      36
   19335   19341  -19347   19353      40   19335   19341   19347   19365     114
   19335   19341  -19347   19365     115   19335   19341  -19347   19365     105
   19335   19341  -19347   19365     116   19335   19341   19386   19389       3
   19335   19341   19386   19392      21   19335   19341  -19386   19392      22
   19335   19341  -19386   19392      23   19335   19341  -19386   19392       6
   19431   19428   19434   19440       2   19428   19434   19440   19446       1
   19428   19434  -19440   19446       4   19428   19434  -19440   19446       5
   19428   19434  -19440   19446       6   19428   19434   19440   19458       7
   19428   19434  -19440   19458       8   19428   19434  -19440   19458       9
   19428   19434  -19440   19458       6   19422   19428   19434   19440       2
   19413   19422   19428   19431       3   19413   19422   19428   19434      11
   19413   19422  -19428   19434      12   19413   19422  -19428   19434      13
   19413   19422  -19428   19434       6   19404   19395  -19392   19422       3
   19404   19413   19422   19428      10   19395   19392  -19422   19413       3
   19395   19392   19422   19428       3   19395   19404  -19413   19422      16
   19395   19404  -19413   19422      17   19395   19404  -19413   19422      18
   19392   19395  -19404   19413      10   19392   19422  -19413   19404      10
   19392   19422   19428   19431       3   19392   19422   19428   19434      21
   19392   19422  -19428   19434      22   19392   19422  -19428   19434      23
   19392   19422  -19428   19434       6   19461   19458   19464   19470       2
   19458   19464   19470   19476       1   19458   19464  -19470   19476       4
   19458   19464  -19470   19476       5   19458   19464  -19470   19476       6
   19458   19464   19470   19515       7   19458   19464  -19470   19515       8
   19458   19464  -19470   19515       9   19458   19464  -19470   19515       6
   19446   19440   19458   19461       3   19446   19440   19458   19464      11
   19446   19440  -19458   19464      12   19446   19440  -19458   19464      13
   19446   19440  -19458   19464       6   19440   19458   19464   19470       2
   19434   19440   19458   19461       3   19434   19440   19458   19464      21
   19434   19440  -19458   19464      22   19434   19440  -19458   19464      23
   19434   19440  -19458   19464       6   19518   19515   19521   19527       2
   19515   19521   19527   19533       1   19515   19521  -19527   19533       4
   19515   19521  -19527   19533       5   19515   19521  -19527   19533       6
   19515   19521   19527   19551       7   19515   19521  -19527   19551       8
   19515   19521  -19527   19551       9   19515   19521  -19527   19551       6
   19485   19476   19470   19515      52   19485   19476  -19470   19515      53
   19485   19476  -19470   19515      54   19485   19476  -19470   19515      55
   19476   19470   19515   19518       3   19476   19470   19515   19521      11
   19476   19470  -19515   19521      12   19476   19470  -19515   19521      13
   19476   19470  -19515   19521       6   19470   19476   19485   19491      56
   19470   19476  -19485   19491      57   19470   19476  -19485   19491      58
   19470   19476  -19485   19491      59   19470   19476   19485   19503      56
   19470   19476  -19485   19503      57   19470   19476  -19485   19503      58
   19470   19476  -19485   19503      59   19470   19515   19521   19527       2
   19464   19470   19476   19485      60   19464   19470  -19476   19485      61
   19464   19470  -19476   19485      54   19464   19470  -19476   19485      62
   19464   19470   19515   19518       3   19464   19470   19515   19521      21
   19464   19470  -19515   19521      22   19464   19470  -19515   19521      23
   19464   19470  -19515   19521       6   19554   19551   19557   19563       2
   19551   19557   19563   19569       1   19551   19557  -19563   19569       4
   19551   19557  -19563   19569       5   19551   19557  -19563   19569       6
   19551   19557   19563   19584       7   19551   19557  -19563   19584       8
   19551   19557  -19563   19584       9   19551   19557  -19563   19584       6
   19542   19533   19527   19551      24   19542   19533  -19527   19551      25
   19542   19533  -19527   19551      26   19542   19533  -19527   19551      27
   19533   19527   19551   19554       3   19533   19527   19551   19557      11
   19533   19527  -19551   19557      12   19533   19527  -19551   19557      13
   19533   19527  -19551   19557       6   19527   19533   19542   19545       7
   19527   19533  -19542   19545      28   19527   19533  -19542   19545      29
   19527   19533  -19542   19545      30   19527   19533   19542   19548       7
   19527   19533  -19542   19548      28   19527   19533  -19542   19548      29
   19527   19533  -19542   19548      30   19527   19551   19557   19563       2
   19521   19527   19533   19542      31   19521   19527  -19533   19542      32
   19521   19527  -19533   19542      26   19521   19527  -19533   19542      33
   19521   19527   19551   19554       3   19521   19527   19551   19557      21
   19521   19527  -19551   19557      22   19521   19527  -19551   19557      23
   19521   19527  -19551   19557       6   19587   19584   19590   19596       2
   19584   19590   19596   19602       1   19584   19590  -19596   19602       4
   19584   19590  -19596   19602       5   19584   19590  -19596   19602       6
   19584   19590   19596   19641       7   19584   19590  -19596   19641       8
   19584   19590  -19596   19641       9   19584   19590  -19596   19641       6
   19578   19569   19563   19584     123   19578   19569  -19563   19584     124
   19578   19569  -19563   19584     125   19578   19569  -19563   19584     126
   19569   19563   19584   19587       3   19569   19563   19584   19590      11
   19569   19563  -19584   19590      12   19569   19563  -19584   19590      13
   19569   19563  -19584   19590       6   19563   19584   19590   19596       2
   19557   19563   19569   19578     131   19557   19563  -19569   19578     132
   19557   19563  -19569   19578     125   19557   19563  -19569   19578     133
   19557   19563   19584   19587       3   19557   19563   19584   19590      21
   19557   19563  -19584   19590      22   19557   19563  -19584   19590      23
   19557   19563  -19584   19590       6   19644   19641   19647   19653       2
   19641   19647   19653   19659       1   19641   19647  -19653   19659       4
   19641   19647  -19653   19659       5   19641   19647  -19653   19659       6
   19641   19647   19653   19683       7   19641   19647  -19653   19683       8
   19641   19647  -19653   19683       9   19641   19647  -19653   19683       6
   19611   19602   19596   19641      52   19611   19602  -19596   19641      53
   19611   19602  -19596   19641      54   19611   19602  -19596   19641      55
   19602   19596   19641   19644       3   19602   19596   19641   19647      11
   19602   19596  -19641   19647      12   19602   19596  -19641   19647      13
   19602   19596  -19641   19647       6   19596   19602   19611   19617      56
   19596   19602  -19611   19617      57   19596   19602  -19611   19617      58
   19596   19602  -19611   19617      59   19596   19602   19611   19629      56
   19596   19602  -19611   19629      57   19596   19602  -19611   19629      58
   19596   19602  -19611   19629      59   19596   19641   19647   19653       2
   19590   19596   19602   19611      60   19590   19596  -19602   19611      61
   19590   19596  -19602   19611      54   19590   19596  -19602   19611      62
   19590   19596   19641   19644       3   19590   19596   19641   19647      21
   19590   19596  -19641   19647      22   19590   19596  -19641   19647      23
   19590   19596  -19641   19647       6   19686   19683   19689   19692       2
   19686   19683   19689   19719       2   19683   19689   19692   19701       1
   19683   19689  -19692   19701     102   19683   19689  -19692   19701      13
   19683   19689  -19692   19701       6   19683   19689   19719   19710       1
   19683   19689  -19719   19710       4   19683   19689  -19719   19710       5
   19683   19689  -19719   19710       6   19683   19689   19719   19725       7
   19683   19689  -19719   19725       8   19683   19689  -19719   19725       9
   19683   19689  -19719   19725       6   19677   19659   19653   19683      86
   19677   19659  -19653   19683      87   19677   19659  -19653   19683      88
   19677   19659  -19653   19683      89   19665   19659   19653   19683      34
   19665   19659  -19653   19683      35   19665   19659  -19653   19683      36
   19665   19659  -19653   19683      37   19659   19653   19683   19686       3
   19659   19653   19683   19689      11   19659   19653  -19683   19689      12
   19659   19653  -19683   19689      13   19659   19653  -19683   19689       6
   19653   19683   19689   19692       2   19653   19683   19689   19719       2
   19647   19653   19659   19665      38   19647   19653  -19659   19665      39
   19647   19653  -19659   19665      36   19647   19653  -19659   19665      40
   19647   19653   19659   19677      99   19647   19653  -19659   19677     100
   19647   19653  -19659   19677      88   19647   19653  -19659   19677     101
   19647   19653   19683   19686       3   19647   19653   19683   19689      21
   19647   19653  -19683   19689      22   19647   19653  -19683   19689      23
   19647   19653  -19683   19689       6   19728   19725   19731   19737       2
   19725   19731   19737   19743       1   19725   19731  -19737   19743       4
   19725   19731  -19737   19743       5   19725   19731  -19737   19743       6
   19725   19731   19737   19755       7   19725   19731  -19737   19755       8
   19725   19731  -19737   19755       9   19725   19731  -19737   19755       6
   19719   19725   19731   19737       2   19710   19719   19725   19728       3
   19710   19719   19725   19731      11   19710   19719  -19725   19731      12
   19710   19719  -19725   19731      13   19710   19719  -19725   19731       6
   19701   19692  -19689   19719       3   19701   19710   19719   19725      10
   19692   19689  -19719   19710       3   19692   19689   19719   19725       3
   19692   19701  -19710   19719      16   19692   19701  -19710   19719      17
   19692   19701  -19710   19719      18   19689   19692  -19701   19710      10
   19689   19719  -19710   19701      10   19689   19719   19725   19728       3
   19689   19719   19725   19731      21   19689   19719  -19725   19731      22
   19689   19719  -19725   19731      23   19689   19719  -19725   19731       6
   19758   19755   19761   19767       2   19755   19761   19767   19773       1
   19755   19761  -19767   19773       4   19755   19761  -19767   19773       5
   19755   19761  -19767   19773       6   19755   19761   19767   19797       7
   19755   19761  -19767   19797       8   19755   19761  -19767   19797       9
   19755   19761  -19767   19797       6   19743   19737   19755   19758       3
   19743   19737   19755   19761      11   19743   19737  -19755   19761      12
   19743   19737  -19755   19761      13   19743   19737  -19755   19761       6
   19737   19755   19761   19767       2   19731   19737   19755   19758       3
   19731   19737   19755   19761      21   19731   19737  -19755   19761      22
   19731   19737  -19755   19761      23   19731   19737  -19755   19761       6
   19800   19797   19803   19809       2   19797   19803   19809   19815       1
   19797   19803  -19809   19815       4   19797   19803  -19809   19815       5
   19797   19803  -19809   19815       6   19797   19803   19809   19842       7
   19797   19803  -19809   19842       8   19797   19803  -19809   19842       9
   19797   19803  -19809   19842       6   19782   19773   19767   19797     153
   19782   19773  -19767   19797     154   19782   19773  -19767   19797     155
   19782   19773  -19767   19797     156   19773   19767   19797   19800       3
   19773   19767   19797   19803      11   19773   19767  -19797   19803      12
   19773   19767  -19797   19803      13   19773   19767  -19797   19803       6
   19767   19773   19782   19785       7   19767   19773   19782   19788     157
   19767   19773  -19782   19788     158   19767   19773  -19782   19788     159
   19767   19773  -19782   19788     160   19767   19797   19803   19809       2
   19761   19767   19773   19782     161   19761   19767  -19773   19782     162
   19761   19767  -19773   19782     155   19761   19767  -19773   19782     163
   19761   19767   19797   19800       3   19761   19767   19797   19803      21
   19761   19767  -19797   19803      22   19761   19767  -19797   19803      23
   19761   19767  -19797   19803       6   19845   19842   19848   19854       2
   19842   19848   19854   19860       1   19842   19848  -19854   19860       4
   19842   19848  -19854   19860       5   19842   19848  -19854   19860       6
   19842   19848   19854   19878       7   19842   19848  -19854   19878       8
   19842   19848  -19854   19878       9   19842   19848  -19854   19878       6
   19824   19815   19809   19842      64   19824   19815  -19809   19842      65
   19824   19815  -19809   19842      54   19824   19815  -19809   19842      66
   19815   19809   19842   19845       3   19815   19809   19842   19848      11
   19815   19809  -19842   19848      12   19815   19809  -19842   19848      13
   19815   19809  -19842   19848       6   19815   19824   19833   19836     117
   19815   19824  -19833   19836     118   19815   19824   19833   19839     117
   19815   19824  -19833   19839     118   19809   19815   19824   19833     119
   19809   19815  -19824   19833     120   19809   19815  -19824   19833     121
   19809   19815  -19824   19833     122   19809   19842   19848   19854       2
   19803   19809   19815   19824      75   19803   19809  -19815   19824      76
   19803   19809  -19815   19824      54   19803   19809  -19815   19824      77
   19803   19809   19842   19845       3   19803   19809   19842   19848      21
   19803   19809  -19842   19848      22   19803   19809  -19842   19848      23
   19803   19809  -19842   19848       6   19881   19878   19884   19890       2
   19878   19884   19890   19896       1   19878   19884  -19890   19896       4
   19878   19884  -19890   19896       5   19878   19884  -19890   19896       6
   19878   19884   19890   19929       7   19878   19884  -19890   19929       8
   19878   19884  -19890   19929       9   19878   19884  -19890   19929       6
   19869   19860   19854   19878      24   19869   19860  -19854   19878      25
   19869   19860  -19854   19878      26   19869   19860  -19854   19878      27
   19860   19854   19878   19881       3   19860   19854   19878   19884      11
   19860   19854  -19878   19884      12   19860   19854  -19878   19884      13
   19860   19854  -19878   19884       6   19854   19860   19869   19872       7
   19854   19860  -19869   19872      28   19854   19860  -19869   19872      29
   19854   19860  -19869   19872      30   19854   19860   19869   19875       7
   19854   19860  -19869   19875      28   19854   19860  -19869   19875      29
   19854   19860  -19869   19875      30   19854   19878   19884   19890       2
   19848   19854   19860   19869      31   19848   19854  -19860   19869      32
   19848   19854  -19860   19869      26   19848   19854  -19860   19869      33
   19848   19854   19878   19881       3   19848   19854   19878   19884      21
   19848   19854  -19878   19884      22   19848   19854  -19878   19884      23
   19848   19854  -19878   19884       6   19932   19929   19935   19941       2
   19929   19935   19941   19947       1   19929   19935  -19941   19947       4
   19929   19935  -19941   19947       5   19929   19935  -19941   19947       6
   19929   19935   19941   19995       7   19929   19935  -19941   19995       8
   19929   19935  -19941   19995       9   19929   19935  -19941   19995       6
   19905   19896   19890   19929      64   19905   19896  -19890   19929      65
   19905   19896  -19890   19929      54   19905   19896  -19890   19929      66
   19896   19890   19929   19932       3   19896   19890   19929   19935      11
   19896   19890  -19929   19935      12   19896   19890  -19929   19935      13
   19896   19890  -19929   19935       6   19896   19905   19914   19917       7
   19896   19905   19914   19920      78   19896   19905  -19914   19920      79
   19896   19905  -19914   19920      80   19896   19905  -19914   19920      81
   19890   19896   19905   19914      82   19890   19896  -19905   19914      83
   19890   19896  -19905   19914      84   19890   19896  -19905   19914      85
   19890   19929   19935   19941       2   19884   19890   19896   19905      75
   19884   19890  -19896   19905      76   19884   19890  -19896   19905      54
   19884   19890  -19896   19905      77   19884   19890   19929   19932       3
   19884   19890   19929   19935      21   19884   19890  -19929   19935      22
   19884   19890  -19929   19935      23   19884   19890  -19929   19935       6
   19998   19995   20001   20007       2   19995   20001   20007   20013       1
   19995   20001  -20007   20013       4   19995   20001  -20007   20013       5
   19995   20001  -20007   20013       6   19995   20001   20007   20052       7
   19995   20001  -20007   20052       8   19995   20001  -20007   20052       9
   19995   20001  -20007   20052       6   19956   19947   19941   19995      10
   19956   19965   19974   19983      10   19947   19941   19995   19998       3
   19947   19941   19995   20001      11   19947   19941  -19995   20001      12
   19947   19941  -19995   20001      13   19947   19941  -19995   20001       6
   19947   19956   19965   19974      16   19947   19956  -19965   19974      17
   19947   19956  -19965   19974      18   19941   19947   19956   19965      16
   19941   19947  -19956   19965      17   19941   19947  -19956   19965      18
   19941   19995   20001   20007       2   19935   19941   19947   19956      10
   19935   19941   19995   19998       3   19935   19941   19995   20001      21
   19935   19941  -19995   20001      22   19935   19941  -19995   20001      23
   19935   19941  -19995   20001       6   20055   20052   20058   20064       2
   20052   20058   20064   20073       7   20052   20058  -20064   20073       8
   20052   20058  -20064   20073       9   20052   20058  -20064   20073       6
   20031   20013   20007   20052     103   20031   20013  -20007   20052     104
   20031   20013  -20007   20052     105   20031   20013  -20007   20052     106
   20019   20013   20007   20052      34   20019   20013  -20007   20052      35
   20019   20013  -20007   20052      36   20019   20013  -20007   20052      37
   20019   20013   20031   20040     107   20019   20013  -20031   20040     108
   20019   20013  -20031   20040     109   20019   20013  -20031   20040     110
   20013   20007   20052   20055       3   20013   20007   20052   20058      11
   20013   20007  -20052   20058      12   20013   20007  -20052   20058      13
   20013   20007  -20052   20058       6   20007   20013   20031   20040     111
   20007   20013  -20031   20040     112   20007   20013  -20031   20040     109
   20007   20013  -20031   20040     113   20007   20052   20058   20064       2
   20001   20007   20013   20019      38   20001   20007  -20013   20019      39
   20001   20007  -20013   20019      36   20001   20007  -20013   20019      40
   20001   20007   20013   20031     114   20001   20007  -20013   20031     115
   20001   20007  -20013   20031     105   20001   20007  -20013   20031     116
   20001   20007   20052   20055       3   20001   20007   20052   20058      21
   20001   20007  -20052   20058      22   20001   20007  -20052   20058      23
   20001   20007  -20052   20058       6   20076   20073   20079   20085       2
   20073   20079   20085   20091       1   20073   20079  -20085   20091       4
   20073   20079  -20085   20091       5   20073   20079  -20085   20091       6
   20073   20079   20085   20130       7   20073   20079  -20085   20130       8
   20073   20079  -20085   20130       9   20073   20079  -20085   20130       6
   20064   20073   20079   20085       2   20058   20064   20073   20076       3
   20058   20064   20073   20079      21   20058   20064  -20073   20079      22
   20058   20064  -20073   20079      23   20058   20064  -20073   20079       6
   20133   20130   20136   20142       2   20130   20136   20142   20148       1
   20130   20136  -20142   20148       4   20130   20136  -20142   20148       5
   20130   20136  -20142   20148       6   20130   20136   20142   20175       7
   20130   20136  -20142   20175       8   20130   20136  -20142   20175       9
   20130   20136  -20142   20175       6   20109   20091   20085   20130     103
   20109   20091  -20085   20130     104   20109   20091  -20085   20130     105
   20109   20091  -20085   20130     106   20097   20091   20085   20130      34
   20097   20091  -20085   20130      35   20097   20091  -20085   20130      36
   20097   20091  -20085   20130      37   20097   20091   20109   20118     107
   20097   20091  -20109   20118     108   20097   20091  -20109   20118     109
   20097   20091  -20109   20118     110   20091   20085   20130   20133       3
   20091   20085   20130   20136      11   20091   20085  -20130   20136      12
   20091   20085  -20130   20136      13   20091   20085  -20130   20136       6
   20085   20091   20109   20118     111   20085   20091  -20109   20118     112
   20085   20091  -20109   20118     109   20085   20091  -20109   20118     113
   20085   20130   20136   20142       2   20079   20085   20091   20097      38
   20079   20085  -20091   20097      39   20079   20085  -20091   20097      36
   20079   20085  -20091   20097      40   20079   20085   20091   20109     114
   20079   20085  -20091   20109     115   20079   20085  -20091   20109     105
   20079   20085  -20091   20109     116   20079   20085   20130   20133       3
   20079   20085   20130   20136      21   20079   20085  -20130   20136      22
   20079   20085  -20130   20136      23   20079   20085  -20130   20136       6
   20178   20175   20181   20187       2   20175   20181   20187   20193       1
   20175   20181  -20187   20193       4   20175   20181  -20187   20193       5
   20175   20181  -20187   20193       6   20175   20181   20187   20232       7
   20175   20181  -20187   20232       8   20175   20181  -20187   20232       9
   20175   20181  -20187   20232       6   20157   20148   20142   20175      64
   20157   20148  -20142   20175      65   20157   20148  -20142   20175      54
   20157   20148  -20142   20175      66   20148   20142   20175   20178       3
   20148   20142   20175   20181      11   20148   20142  -20175   20181      12
   20148   20142  -20175   20181      13   20148   20142  -20175   20181       6
   20148   20157   20166   20169     117   20148   20157  -20166   20169     118
   20148   20157   20166   20172     117   20148   20157  -20166   20172     118
   20142   20148   20157   20166     119   20142   20148  -20157   20166     120
   20142   20148  -20157   20166     121   20142   20148  -20157   20166     122
   20142   20175   20181   20187       2   20136   20142   20148   20157      75
   20136   20142  -20148   20157      76   20136   20142  -20148   20157      54
   20136   20142  -20148   20157      77   20136   20142   20175   20178       3
   20136   20142   20175   20181      21   20136   20142  -20175   20181      22
   20136   20142  -20175   20181      23   20136   20142  -20175   20181       6
   20235   20232   20238   20244       2   20232   20238   20244   20250       1
   20232   20238  -20244   20250       4   20232   20238  -20244   20250       5
   20232   20238  -20244   20250       6   20232   20238   20244   20289       7
   20232   20238  -20244   20289       8   20232   20238  -20244   20289       9
   20232   20238  -20244   20289       6   20211   20193   20187   20232     103
   20211   20193  -20187   20232     104   20211   20193  -20187   20232     105
   20211   20193  -20187   20232     106   20199   20193   20187   20232      34
   20199   20193  -20187   20232      35   20199   20193  -20187   20232      36
   20199   20193  -20187   20232      37   20199   20193   20211   20220     107
   20199   20193  -20211   20220     108   20199   20193  -20211   20220     109
   20199   20193  -20211   20220     110   20193   20187   20232   20235       3
   20193   20187   20232   20238      11   20193   20187  -20232   20238      12
   20193   20187  -20232   20238      13   20193   20187  -20232   20238       6
   20187   20193   20211   20220     111   20187   20193  -20211   20220     112
   20187   20193  -20211   20220     109   20187   20193  -20211   20220     113
   20187   20232   20238   20244       2   20181   20187   20193   20199      38
   20181   20187  -20193   20199      39   20181   20187  -20193   20199      36
   20181   20187  -20193   20199      40   20181   20187   20193   20211     114
   20181   20187  -20193   20211     115   20181   20187  -20193   20211     105
   20181   20187  -20193   20211     116   20181   20187   20232   20235       3
   20181   20187   20232   20238      21   20181   20187  -20232   20238      22
   20181   20187  -20232   20238      23   20181   20187  -20232   20238       6
   20292   20289   20295   20301       2   20289   20295   20301   20307       1
   20289   20295  -20301   20307       4   20289   20295  -20301   20307       5
   20289   20295  -20301   20307       6   20289   20295   20301   20355       7
   20289   20295  -20301   20355       8   20289   20295  -20301   20355       9
   20289   20295  -20301   20355       6   20268   20250   20244   20289     103
   20268   20250  -20244   20289     104   20268   20250  -20244   20289     105
   20268   20250  -20244   20289     106   20256   20250   20244   20289      34
   20256   20250  -20244   20289      35   20256   20250  -20244   20289      36
   20256   20250  -20244   20289      37   20256   20250   20268   20277     107
   20256   20250  -20268   20277     108   20256   20250  -20268   20277     109
   20256   20250  -20268   20277     110   20250   20244   20289   20292       3
   20250   20244   20289   20295      11   20250   20244  -20289   20295      12
   20250   20244  -20289   20295      13   20250   20244  -20289   20295       6
   20244   20250   20268   20277     111   20244   20250  -20268   20277     112
   20244   20250  -20268   20277     109   20244   20250  -20268   20277     113
   20244   20289   20295   20301       2   20238   20244   20250   20256      38
   20238   20244  -20250   20256      39   20238   20244  -20250   20256      36
   20238   20244  -20250   20256      40   20238   20244   20250   20268     114
   20238   20244  -20250   20268     115   20238   20244  -20250   20268     105
   20238   20244  -20250   20268     116   20238   20244   20289   20292       3
   20238   20244   20289   20295      21   20238   20244  -20289   20295      22
   20238   20244  -20289   20295      23   20238   20244  -20289   20295       6
   20358   20355   20361   20367       2   20355   20361   20367   20373       1
   20355   20361  -20367   20373       4   20355   20361  -20367   20373       5
   20355   20361  -20367   20373       6   20355   20361   20367   20427       7
   20355   20361  -20367   20427       8   20355   20361  -20367   20427       9
   20355   20361  -20367   20427       6   20316   20307   20301   20355      10
   20316   20325   20334   20343      10   20307   20301   20355   20358       3
   20307   20301   20355   20361      11   20307   20301  -20355   20361      12
   20307   20301  -20355   20361      13   20307   20301  -20355   20361       6
   20307   20316   20325   20334      16   20307   20316  -20325   20334      17
   20307   20316  -20325   20334      18   20301   20307   20316   20325      16
   20301   20307  -20316   20325      17   20301   20307  -20316   20325      18
   20301   20355   20361   20367       2   20295   20301   20307   20316      10
   20295   20301   20355   20358       3   20295   20301   20355   20361      21
   20295   20301  -20355   20361      22   20295   20301  -20355   20361      23
   20295   20301  -20355   20361       6   20430   20427   20433   20439       2
   20427   20433   20439   20445       1   20427   20433  -20439   20445       4
   20427   20433  -20439   20445       5   20427   20433  -20439   20445       6
   20427   20433   20439   20469       7   20427   20433  -20439   20469       8
   20427   20433  -20439   20469       9   20427   20433  -20439   20469       6
   20391   20400   20406   20409      51   20391   20400  -20406   20409       6
   20391   20400   20406   20418      51   20391   20400  -20406   20418       6
   20382   20373   20367   20427      10   20382   20391   20400   20406       7
   20382   20391  -20400   20406      29   20373   20367   20427   20430       3
   20373   20367   20427   20433      11   20373   20367  -20427   20433      12
   20373   20367  -20427   20433      13   20373   20367  -20427   20433       6
   20373   20382   20391   20400      10   20367   20373   20382   20391      16
   20367   20373  -20382   20391      17   20367   20373  -20382   20391      18
   20367   20427   20433   20439       2   20361   20367   20373   20382      10
   20361   20367   20427   20430       3   20361   20367   20427   20433      21
   20361   20367  -20427   20433      22   20361   20367  -20427   20433      23
   20361   20367  -20427   20433       6   20472   20469   20475   20481       2
   20469   20475   20481   20487       1   20469   20475  -20481   20487       4
   20469   20475  -20481   20487       5   20469   20475  -20481   20487       6
   20469   20475   20481   20526       7   20469   20475  -20481   20526       8
   20469   20475  -20481   20526       9   20469   20475  -20481   20526       6
   20463   20445   20439   20469      86   20463   20445  -20439   20469      87
   20463   20445  -20439   20469      88   20463   20445  -20439   20469      89
   20451   20445   20439   20469      34   20451   20445  -20439   20469      35
   20451   20445  -20439   20469      36   20451   20445  -20439   20469      37
   20445   20439   20469   20472       3   20445   20439   20469   20475      11
   20445   20439  -20469   20475      12   20445   20439  -20469   20475      13
   20445   20439  -20469   20475       6   20439   20469   20475   20481       2
   20433   20439   20445   20451      38   20433   20439  -20445   20451      39
   20433   20439  -20445   20451      36   20433   20439  -20445   20451      40
   20433   20439   20445   20463      99   20433   20439  -20445   20463     100
   20433   20439  -20445   20463      88   20433   20439  -20445   20463     101
   20433   20439   20469   20472       3   20433   20439   20469   20475      21
   20433   20439  -20469   20475      22   20433   20439  -20469   20475      23
   20433   20439  -20469   20475       6   20529   20526   20532   20538       2
   20526   20532   20538   20544       1   20526   20532  -20538   20544       4
   20526   20532  -20538   20544       5   20526   20532  -20538   20544       6
   20526   20532   20538   20592       7   20526   20532  -20538   20592       8
   20526   20532  -20538   20592       9   20526   20532  -20538   20592       6
   20496   20487   20481   20526      52   20496   20487  -20481   20526      53
   20496   20487  -20481   20526      54   20496   20487  -20481   20526      55
   20487   20481   20526   20529       3   20487   20481   20526   20532      11
   20487   20481  -20526   20532      12   20487   20481  -20526   20532      13
   20487   20481  -20526   20532       6   20481   20487   20496   20502      56
   20481   20487  -20496   20502      57   20481   20487  -20496   20502      58
   20481   20487  -20496   20502      59   20481   20487   20496   20514      56
   20481   20487  -20496   20514      57   20481   20487  -20496   20514      58
   20481   20487  -20496   20514      59   20481   20526   20532   20538       2
   20475   20481   20487   20496      60   20475   20481  -20487   20496      61
   20475   20481  -20487   20496      54   20475   20481  -20487   20496      62
   20475   20481   20526   20529       3   20475   20481   20526   20532      21
   20475   20481  -20526   20532      22   20475   20481  -20526   20532      23
   20475   20481  -20526   20532       6   20595   20592   20598   20604       2
   20592   20598   20604   20610       1   20592   20598  -20604   20610       4
   20592   20598  -20604   20610       5   20592   20598  -20604   20610       6
   20592   20598   20604   20649       7   20592   20598  -20604   20649       8
   20592   20598  -20604   20649       9   20592   20598  -20604   20649       6
   20553   20544   20538   20592      10   20553   20562   20571   20580      10
   20544   20538   20592   20595       3   20544   20538   20592   20598      11
   20544   20538  -20592   20598      12   20544   20538  -20592   20598      13
   20544   20538  -20592   20598       6   20544   20553   20562   20571      16
   20544   20553  -20562   20571      17   20544   20553  -20562   20571      18
   20538   20544   20553   20562      16   20538   20544  -20553   20562      17
   20538   20544  -20553   20562      18   20538   20592   20598   20604       2
   20532   20538   20544   20553      10   20532   20538   20592   20595       3
   20532   20538   20592   20598      21   20532   20538  -20592   20598      22
   20532   20538  -20592   20598      23   20532   20538  -20592   20598       6
   20652   20649   20655   20658       2   20652   20649   20655   20685       2
   20649   20655   20658   20667       1   20649   20655  -20658   20667     102
   20649   20655  -20658   20667      13   20649   20655  -20658   20667       6
   20649   20655   20685   20676       1   20649   20655  -20685   20676       4
   20649   20655  -20685   20676       5   20649   20655  -20685   20676       6
   20649   20655   20685   20691       7   20649   20655  -20685   20691       8
   20649   20655  -20685   20691       9   20649   20655  -20685   20691       6
   20628   20610   20604   20649     103   20628   20610  -20604   20649     104
   20628   20610  -20604   20649     105   20628   20610  -20604   20649     106
   20616   20610   20604   20649      34   20616   20610  -20604   20649      35
   20616   20610  -20604   20649      36   20616   20610  -20604   20649      37
   20616   20610   20628   20637     107   20616   20610  -20628   20637     108
   20616   20610  -20628   20637     109   20616   20610  -20628   20637     110
   20610   20604   20649   20652       3   20610   20604   20649   20655      11
   20610   20604  -20649   20655      12   20610   20604  -20649   20655      13
   20610   20604  -20649   20655       6   20604   20610   20628   20637     111
   20604   20610  -20628   20637     112   20604   20610  -20628   20637     109
   20604   20610  -20628   20637     113   20604   20649   20655   20658       2
   20604   20649   20655   20685       2   20598   20604   20610   20616      38
   20598   20604  -20610   20616      39   20598   20604  -20610   20616      36
   20598   20604  -20610   20616      40   20598   20604   20610   20628     114
   20598   20604  -20610   20628     115   20598   20604  -20610   20628     105
   20598   20604  -20610   20628     116   20598   20604   20649   20652       3
   20598   20604   20649   20655      21   20598   20604  -20649   20655      22
   20598   20604  -20649   20655      23   20598   20604  -20649   20655       6
   20694   20691   20697   20703       2   20691   20697   20703   20709       1
   20691   20697  -20703   20709       4   20691   20697  -20703   20709       5
   20691   20697  -20703   20709       6   20691   20697   20703   20721       7
   20691   20697  -20703   20721       8   20691   20697  -20703   20721       9
   20691   20697  -20703   20721       6   20685   20691   20697   20703       2
   20676   20685   20691   20694       3   20676   20685   20691   20697      11
   20676   20685  -20691   20697      12   20676   20685  -20691   20697      13
   20676   20685  -20691   20697       6   20667   20658  -20655   20685       3
   20667   20676   20685   20691      10   20658   20655  -20685   20676       3
   20658   20655   20685   20691       3   20658   20667  -20676   20685      16
   20658   20667  -20676   20685      17   20658   20667  -20676   20685      18
   20655   20658  -20667   20676      10   20655   20685  -20676   20667      10
   20655   20685   20691   20694       3   20655   20685   20691   20697      21
   20655   20685  -20691   20697      22   20655   20685  -20691   20697      23
   20655   20685  -20691   20697       6   20724   20721   20727   20733       2
   20721   20727   20733   20739       1   20721   20727  -20733   20739       4
   20721   20727  -20733   20739       5   20721   20727  -20733   20739       6
   20721   20727   20733   20772       7   20721   20727  -20733   20772       8
   20721   20727  -20733   20772       9   20721   20727  -20733   20772       6
   20709   20703   20721   20724       3   20709   20703   20721   20727      11
   20709   20703  -20721   20727      12   20709   20703  -20721   20727      13
   20709   20703  -20721   20727       6   20703   20721   20727   20733       2
   20697   20703   20721   20724       3   20697   20703   20721   20727      21
   20697   20703  -20721   20727      22   20697   20703  -20721   20727      23
   20697   20703  -20721   20727       6   20775   20772   20778   20784       2
   20772   20778   20784   20790       1   20772   20778  -20784   20790       4
   20772   20778  -20784   20790       5   20772   20778  -20784   20790       6
   20772   20778   20784   20814       7   20772   20778  -20784   20814       8
   20772   20778  -20784   20814       9   20772   20778  -20784   20814       6
   20748   20739   20733   20772      64   20748   20739  -20733   20772      65
   20748   20739  -20733   20772      54   20748   20739  -20733   20772      66
   20739   20733   20772   20775       3   20739   20733   20772   20778      11
   20739   20733  -20772   20778      12   20739   20733  -20772   20778      13
   20739   20733  -20772   20778       6   20739   20748   20757   20760      67
   20739   20748  -20757   20760      68   20739   20748  -20757   20760      69
   20739   20748  -20757   20760      70   20733   20739   20748   20757      71
   20733   20739  -20748   20757      72   20733   20739  -20748   20757      73
   20733   20739  -20748   20757      74   20733   20772   20778   20784       2
   20727   20733   20739   20748      75   20727   20733  -20739   20748      76
   20727   20733  -20739   20748      54   20727   20733  -20739   20748      77
   20727   20733   20772   20775       3   20727   20733   20772   20778      21
   20727   20733  -20772   20778      22   20727   20733  -20772   20778      23
   20727   20733  -20772   20778       6   20817   20814   20820   20826       2
   20814   20820   20826   20832       1   20814   20820  -20826   20832       4
   20814   20820  -20826   20832       5   20814   20820  -20826   20832       6
   20814   20820   20826   20871       7   20814   20820  -20826   20871       8
   20814   20820  -20826   20871       9   20814   20820  -20826   20871       6
   20808   20790   20784   20814      86   20808   20790  -20784   20814      87
   20808   20790  -20784   20814      88   20808   20790  -20784   20814      89
   20796   20790   20784   20814      34   20796   20790  -20784   20814      35
   20796   20790  -20784   20814      36   20796   20790  -20784   20814      37
   20790   20784   20814   20817       3   20790   20784   20814   20820      11
   20790   20784  -20814   20820      12   20790   20784  -20814   20820      13
   20790   20784  -20814   20820       6   20784   20814   20820   20826       2
   20778   20784   20790   20796      38   20778   20784  -20790   20796      39
   20778   20784  -20790   20796      36   20778   20784  -20790   20796      40
   20778   20784   20790   20808      99   20778   20784  -20790   20808     100
   20778   20784  -20790   20808      88   20778   20784  -20790   20808     101
   20778   20784   20814   20817       3   20778   20784   20814   20820      21
   20778   20784  -20814   20820      22   20778   20784  -20814   20820      23
   20778   20784  -20814   20820       6   20874   20871   20877   20883       2
   20871   20877   20883   20889       1   20871   20877  -20883   20889       4
   20871   20877  -20883   20889       5   20871   20877  -20883   20889       6
   20871   20877   20883   20901       7   20871   20877  -20883   20901       8
   20871   20877  -20883   20901       9   20871   20877  -20883   20901       6
   20850   20832   20826   20871     103   20850   20832  -20826   20871     104
   20850   20832  -20826   20871     105   20850   20832  -20826   20871     106
   20838   20832   20826   20871      34   20838   20832  -20826   20871      35
   20838   20832  -20826   20871      36   20838   20832  -20826   20871      37
   20838   20832   20850   20859     107   20838   20832  -20850   20859     108
   20838   20832  -20850   20859     109   20838   20832  -20850   20859     110
   20832   20826   20871   20874       3   20832   20826   20871   20877      11
   20832   20826  -20871   20877      12   20832   20826  -20871   20877      13
   20832   20826  -20871   20877       6   20826   20832   20850   20859     111
   20826   20832  -20850   20859     112   20826   20832  -20850   20859     109
   20826   20832  -20850   20859     113   20826   20871   20877   20883       2
   20820   20826   20832   20838      38   20820   20826  -20832   20838      39
   20820   20826  -20832   20838      36   20820   20826  -20832   20838      40
   20820   20826   20832   20850     114   20820   20826  -20832   20850     115
   20820   20826  -20832   20850     105   20820   20826  -20832   20850     116
   20820   20826   20871   20874       3   20820   20826   20871   20877      21
   20820   20826  -20871   20877      22   20820   20826  -20871   20877      23
   20820   20826  -20871   20877       6   20904   20901   20907   20913       2
   20901   20907   20913   20919       1   20901   20907  -20913   20919       4
   20901   20907  -20913   20919       5   20901   20907  -20913   20919       6
   20901   20907   20913   20967       7   20901   20907  -20913   20967       8
   20901   20907  -20913   20967       9   20901   20907  -20913   20967       6
   20889   20883   20901   20904       3   20889   20883   20901   20907      11
   20889   20883  -20901   20907      12   20889   20883  -20901   20907      13
   20889   20883  -20901   20907       6   20883   20901   20907   20913       2
   20877   20883   20901   20904       3   20877   20883   20901   20907      21
   20877   20883  -20901   20907      22   20877   20883  -20901   20907      23
   20877   20883  -20901   20907       6   20970   20967   20973   20979       2
   20967   20973   20979   20985       1   20967   20973  -20979   20985       4
   20967   20973  -20979   20985       5   20967   20973  -20979   20985       6
   20967   20973   20979   21009       7   20967   20973  -20979   21009       8
   20967   20973  -20979   21009       9   20967   20973  -20979   21009       6
   20928   20919   20913   20967      10   20928   20937   20946   20955      10
   20919   20913   20967   20970       3   20919   20913   20967   20973      11
   20919   20913  -20967   20973      12   20919   20913  -20967   20973      13
   20919   20913  -20967   20973       6   20919   20928   20937   20946      16
   20919   20928  -20937   20946      17   20919   20928  -20937   20946      18
   20913   20919   20928   20937      16   20913   20919  -20928   20937      17
   20913   20919  -20928   20937      18   20913   20967   20973   20979       2
   20907   20913   20919   20928      10   20907   20913   20967   20970       3
   20907   20913   20967   20973      21   20907   20913  -20967   20973      22
   20907   20913  -20967   20973      23   20907   20913  -20967   20973       6
   21012   21009   21015   21021       2   21009   21015   21021   21027       1
   21009   21015  -21021   21027       4   21009   21015  -21021   21027       5
   21009   21015  -21021   21027       6   21009   21015   21021   21039       7
   21009   21015  -21021   21039       8   21009   21015  -21021   21039       9
   21009   21015  -21021   21039       6   20994   20985   20979   21009     153
   20994   20985  -20979   21009     154   20994   20985  -20979   21009     155
   20994   20985  -20979   21009     156   20985   20979   21009   21012       3
   20985   20979   21009   21015      11   20985   20979  -21009   21015      12
   20985   20979  -21009   21015      13   20985   20979  -21009   21015       6
   20979   20985   20994   20997       7   20979   20985   20994   21000     157
   20979   20985  -20994   21000     158   20979   20985  -20994   21000     159
   20979   20985  -20994   21000     160   20979   21009   21015   21021       2
   20973   20979   20985   20994     161   20973   20979  -20985   20994     162
   20973   20979  -20985   20994     155   20973   20979  -20985   20994     163
   20973   20979   21009   21012       3   20973   20979   21009   21015      21
   20973   20979  -21009   21015      22   20973   20979  -21009   21015      23
   20973   20979  -21009   21015       6   21042   21039   21045   21051       2
   21039   21045   21051   21060       7   21039   21045  -21051   21060       8
   21039   21045  -21051   21060       9   21039   21045  -21051   21060       6
   21027   21021   21039   21042       3   21027   21021   21039   21045      11
   21027   21021  -21039   21045      12   21027   21021  -21039   21045      13
   21027   21021  -21039   21045       6   21021   21039   21045   21051       2
   21015   21021   21039   21042       3   21015   21021   21039   21045      21
   21015   21021  -21039   21045      22   21015   21021  -21039   21045      23
   21015   21021  -21039   21045       6   21063   21060   21066   21072       2
   21060   21066   21072   21078       1   21060   21066  -21072   21078       4
   21060   21066  -21072   21078       5   21060   21066  -21072   21078       6
   21060   21066   21072   21108       7   21060   21066  -21072   21108       8
   21060   21066  -21072   21108       9   21060   21066  -21072   21108       6
   21051   21060   21066   21072       2   21045   21051   21060   21063       3
   21045   21051   21060   21066      21   21045   21051  -21060   21066      22
   21045   21051  -21060   21066      23   21045   21051  -21060   21066       6
   21111   21108   21114   21120       2   21108   21114   21120   21126       1
   21108   21114  -21120   21126       4   21108   21114  -21120   21126       5
   21108   21114  -21120   21126       6   21108   21114   21120   21153       7
   21108   21114  -21120   21153       8   21108   21114  -21120   21153       9
   21108   21114  -21120   21153       6   21096   21078   21072   21108      34
   21096   21078  -21072   21108      35   21096   21078  -21072   21108      36
   21096   21078  -21072   21108      37   21084   21078   21072   21108      34
   21084   21078  -21072   21108      35   21084   21078  -21072   21108      36
   21084   21078  -21072   21108      37   21078   21072   21108   21111       3
   21078   21072   21108   21114      11   21078   21072  -21108   21114      12
   21078   21072  -21108   21114      13   21078   21072  -21108   21114       6
   21072   21108   21114   21120       2   21066   21072   21078   21084      38
   21066   21072  -21078   21084      39   21066   21072  -21078   21084      36
   21066   21072  -21078   21084      40   21066   21072   21078   21096      38
   21066   21072  -21078   21096      39   21066   21072  -21078   21096      36
   21066   21072  -21078   21096      40   21066   21072   21108   21111       3
   21066   21072   21108   21114      21   21066   21072  -21108   21114      22
   21066   21072  -21108   21114      23   21066   21072  -21108   21114       6
   21156   21153   21159   21165       2   21153   21159   21165   21174       7
   21153   21159  -21165   21174       8   21153   21159  -21165   21174       9
   21153   21159  -21165   21174       6   21135   21126   21120   21153      64
   21135   21126  -21120   21153      65   21135   21126  -21120   21153      54
   21135   21126  -21120   21153      66   21126   21120   21153   21156       3
   21126   21120   21153   21159      11   21126   21120  -21153   21159      12
   21126   21120  -21153   21159      13   21126   21120  -21153   21159       6
   21126   21135   21144   21147     117   21126   21135  -21144   21147     118
   21126   21135   21144   21150     117   21126   21135  -21144   21150     118
   21120   21126   21135   21144     119   21120   21126  -21135   21144     120
   21120   21126  -21135   21144     121   21120   21126  -21135   21144     122
   21120   21153   21159   21165       2   21114   21120   21126   21135      75
   21114   21120  -21126   21135      76   21114   21120  -21126   21135      54
   21114   21120  -21126   21135      77   21114   21120   21153   21156       3
   21114   21120   21153   21159      21   21114   21120  -21153   21159      22
   21114   21120  -21153   21159      23   21114   21120  -21153   21159       6
   21177   21174   21180   21186       2   21174   21180   21186   21192       1
   21174   21180  -21186   21192       4   21174   21180  -21186   21192       5
   21174   21180  -21186   21192       6   21174   21180   21186   21207       7
   21174   21180  -21186   21207       8   21174   21180  -21186   21207       9
   21174   21180  -21186   21207       6   21165   21174   21180   21186       2
   21159   21165   21174   21177       3   21159   21165   21174   21180      21
   21159   21165  -21174   21180      22   21159   21165  -21174   21180      23
   21159   21165  -21174   21180       6   21210   21207   21213   21219       2
   21207   21213   21219   21225       1   21207   21213  -21219   21225       4
   21207   21213  -21219   21225       5   21207   21213  -21219   21225       6
   21207   21213   21219   21264       7   21207   21213  -21219   21264       8
   21207   21213  -21219   21264       9   21207   21213  -21219   21264       6
   21201   21192   21186   21207     123   21201   21192  -21186   21207     124
   21201   21192  -21186   21207     125   21201   21192  -21186   21207     126
   21192   21186   21207   21210       3   21192   21186   21207   21213      11
   21192   21186  -21207   21213      12   21192   21186  -21207   21213      13
   21192   21186  -21207   21213       6   21186   21207   21213   21219       2
   21180   21186   21192   21201     131   21180   21186  -21192   21201     132
   21180   21186  -21192   21201     125   21180   21186  -21192   21201     133
   21180   21186   21207   21210       3   21180   21186   21207   21213      21
   21180   21186  -21207   21213      22   21180   21186  -21207   21213      23
   21180   21186  -21207   21213       6   21267   21264   21270   21276       2
   21264   21270   21276   21282       1   21264   21270  -21276   21282       4
   21264   21270  -21276   21282       5   21264   21270  -21276   21282       6
   21264   21270   21276   21321       7   21264   21270  -21276   21321       8
   21264   21270  -21276   21321       9   21264   21270  -21276   21321       6
   21234   21225   21219   21264      52   21234   21225  -21219   21264      53
   21234   21225  -21219   21264      54   21234   21225  -21219   21264      55
   21225   21219   21264   21267       3   21225   21219   21264   21270      11
   21225   21219  -21264   21270      12   21225   21219  -21264   21270      13
   21225   21219  -21264   21270       6   21219   21225   21234   21240      56
   21219   21225  -21234   21240      57   21219   21225  -21234   21240      58
   21219   21225  -21234   21240      59   21219   21225   21234   21252      56
   21219   21225  -21234   21252      57   21219   21225  -21234   21252      58
   21219   21225  -21234   21252      59   21219   21264   21270   21276       2
   21213   21219   21225   21234      60   21213   21219  -21225   21234      61
   21213   21219  -21225   21234      54   21213   21219  -21225   21234      62
   21213   21219   21264   21267       3   21213   21219   21264   21270      21
   21213   21219  -21264   21270      22   21213   21219  -21264   21270      23
   21213   21219  -21264   21270       6   21324   21321   21327   21333       2
   21321   21327   21333   21339       1   21321   21327  -21333   21339       4
   21321   21327  -21333   21339       5   21321   21327  -21333   21339       6
   21321   21327   21333   21369       7   21321   21327  -21333   21369       8
   21321   21327  -21333   21369       9   21321   21327  -21333   21369       6
   21300   21282   21276   21321     103   21300   21282  -21276   21321     104
   21300   21282  -21276   21321     105   21300   21282  -21276   21321     106
   21288   21282   21276   21321      34   21288   21282  -21276   21321      35
   21288   21282  -21276   21321      36   21288   21282  -21276   21321      37
   21288   21282   21300   21309     107   21288   21282  -21300   21309     108
   21288   21282  -21300   21309     109   21288   21282  -21300   21309     110
   21282   21276   21321   21324       3   21282   21276   21321   21327      11
   21282   21276  -21321   21327      12   21282   21276  -21321   21327      13
   21282   21276  -21321   21327       6   21276   21282   21300   21309     111
   21276   21282  -21300   21309     112   21276   21282  -21300   21309     109
   21276   21282  -21300   21309     113   21276   21321   21327   21333       2
   21270   21276   21282   21288      38   21270   21276  -21282   21288      39
   21270   21276  -21282   21288      36   21270   21276  -21282   21288      40
   21270   21276   21282   21300     114   21270   21276  -21282   21300     115
   21270   21276  -21282   21300     105   21270   21276  -21282   21300     116
   21270   21276   21321   21324       3   21270   21276   21321   21327      21
   21270   21276  -21321   21327      22   21270   21276  -21321   21327      23
   21270   21276  -21321   21327       6   21372   21369   21375   21381       2
   21369   21375   21381   21387       1   21369   21375  -21381   21387       4
   21369   21375  -21381   21387       5   21369   21375  -21381   21387       6
   21369   21375   21381   21414       7   21369   21375  -21381   21414       8
   21369   21375  -21381   21414       9   21369   21375  -21381   21414       6
   21357   21339   21333   21369      34   21357   21339  -21333   21369      35
   21357   21339  -21333   21369      36   21357   21339  -21333   21369      37
   21345   21339   21333   21369      34   21345   21339  -21333   21369      35
   21345   21339  -21333   21369      36   21345   21339  -21333   21369      37
   21339   21333   21369   21372       3   21339   21333   21369   21375      11
   21339   21333  -21369   21375      12   21339   21333  -21369   21375      13
   21339   21333  -21369   21375       6   21333   21369   21375   21381       2
   21327   21333   21339   21345      38   21327   21333  -21339   21345      39
   21327   21333  -21339   21345      36   21327   21333  -21339   21345      40
   21327   21333   21339   21357      38   21327   21333  -21339   21357      39
   21327   21333  -21339   21357      36   21327   21333  -21339   21357      40
   21327   21333   21369   21372       3   21327   21333   21369   21375      21
   21327   21333  -21369   21375      22   21327   21333  -21369   21375      23
   21327   21333  -21369   21375       6   21417   21414   21420   21426       2
   21414   21420   21426   21432       1   21414   21420  -21426   21432       4
   21414   21420  -21426   21432       5   21414   21420  -21426   21432       6
   21414   21420   21426   21480       7   21414   21420  -21426   21480       8
   21414   21420  -21426   21480       9   21414   21420  -21426   21480       6
   21396   21387   21381   21414      64   21396   21387  -21381   21414      65
   21396   21387  -21381   21414      54   21396   21387  -21381   21414      66
   21387   21381   21414   21417       3   21387   21381   21414   21420      11
   21387   21381  -21414   21420      12   21387   21381  -21414   21420      13
   21387   21381  -21414   21420       6   21387   21396   21405   21408     117
   21387   21396  -21405   21408     118   21387   21396   21405   21411     117
   21387   21396  -21405   21411     118   21381   21387   21396   21405     119
   21381   21387  -21396   21405     120   21381   21387  -21396   21405     121
   21381   21387  -21396   21405     122   21381   21414   21420   21426       2
   21375   21381   21387   21396      75   21375   21381  -21387   21396      76
   21375   21381  -21387   21396      54   21375   21381  -21387   21396      77
   21375   21381   21414   21417       3   21375   21381   21414   21420      21
   21375   21381  -21414   21420      22   21375   21381  -21414   21420      23
   21375   21381  -21414   21420       6   21483   21480   21486   21492       2
   21480   21486   21492   21498       1   21480   21486  -21492   21498       4
   21480   21486  -21492   21498       5   21480   21486  -21492   21498       6
   21480   21486   21492   21537       7   21480   21486  -21492   21537       8
   21480   21486  -21492   21537       9   21480   21486  -21492   21537       6
   21441   21432   21426   21480      10   21441   21450   21459   21468      10
   21432   21426   21480   21483       3   21432   21426   21480   21486      11
   21432   21426  -21480   21486      12   21432   21426  -21480   21486      13
   21432   21426  -21480   21486       6   21432   21441   21450   21459      16
   21432   21441  -21450   21459      17   21432   21441  -21450   21459      18
   21426   21432   21441   21450      16   21426   21432  -21441   21450      17
   21426   21432  -21441   21450      18   21426   21480   21486   21492       2
   21420   21426   21432   21441      10   21420   21426   21480   21483       3
   21420   21426   21480   21486      21   21420   21426  -21480   21486      22
   21420   21426  -21480   21486      23   21420   21426  -21480   21486       6
   21540   21537   21543   21549       2   21537   21543   21549   21555       1
   21537   21543  -21549   21555       4   21537   21543  -21549   21555       5
   21537   21543  -21549   21555       6   21537   21543   21549   21588       7
   21537   21543  -21549   21588       8   21537   21543  -21549   21588       9
   21537   21543  -21549   21588       6   21516   21498   21492   21537     103
   21516   21498  -21492   21537     104   21516   21498  -21492   21537     105
   21516   21498  -21492   21537     106   21504   21498   21492   21537      34
   21504   21498  -21492   21537      35   21504   21498  -21492   21537      36
   21504   21498  -21492   21537      37   21504   21498   21516   21525     107
   21504   21498  -21516   21525     108   21504   21498  -21516   21525     109
   21504   21498  -21516   21525     110   21498   21492   21537   21540       3
   21498   21492   21537   21543      11   21498   21492  -21537   21543      12
   21498   21492  -21537   21543      13   21498   21492  -21537   21543       6
   21492   21498   21516   21525     111   21492   21498  -21516   21525     112
   21492   21498  -21516   21525     109   21492   21498  -21516   21525     113
   21492   21537   21543   21549       2   21486   21492   21498   21504      38
   21486   21492  -21498   21504      39   21486   21492  -21498   21504      36
   21486   21492  -21498   21504      40   21486   21492   21498   21516     114
   21486   21492  -21498   21516     115   21486   21492  -21498   21516     105
   21486   21492  -21498   21516     116   21486   21492   21537   21540       3
   21486   21492   21537   21543      21   21486   21492  -21537   21543      22
   21486   21492  -21537   21543      23   21486   21492  -21537   21543       6
   21591   21588   21594   21600       2   21588   21594   21600   21606       1
   21588   21594  -21600   21606       4   21588   21594  -21600   21606       5
   21588   21594  -21600   21606       6   21588   21594   21600   21639       7
   21588   21594  -21600   21639       8   21588   21594  -21600   21639       9
   21588   21594  -21600   21639       6   21564   21555   21549   21588      64
   21564   21555  -21549   21588      65   21564   21555  -21549   21588      54
   21564   21555  -21549   21588      66   21555   21549   21588   21591       3
   21555   21549   21588   21594      11   21555   21549  -21588   21594      12
   21555   21549  -21588   21594      13   21555   21549  -21588   21594       6
   21555   21564   21573   21576      67   21555   21564  -21573   21576      68
   21555   21564  -21573   21576      69   21555   21564  -21573   21576      70
   21549   21555   21564   21573      71   21549   21555  -21564   21573      72
   21549   21555  -21564   21573      73   21549   21555  -21564   21573      74
   21549   21588   21594   21600       2   21543   21549   21555   21564      75
   21543   21549  -21555   21564      76   21543   21549  -21555   21564      54
   21543   21549  -21555   21564      77   21543   21549   21588   21591       3
   21543   21549   21588   21594      21   21543   21549  -21588   21594      22
   21543   21549  -21588   21594      23   21543   21549  -21588   21594       6
   21642   21639   21645   21651       2   21639   21645   21651   21657       1
   21639   21645  -21651   21657       4   21639   21645  -21651   21657       5
   21639   21645  -21651   21657       6   21639   21645   21651   21672       7
   21639   21645  -21651   21672       8   21639   21645  -21651   21672       9
   21639   21645  -21651   21672       6   21615   21606   21600   21639      64
   21615   21606  -21600   21639      65   21615   21606  -21600   21639      54
   21615   21606  -21600   21639      66   21606   21600   21639   21642       3
   21606   21600   21639   21645      11   21606   21600  -21639   21645      12
   21606   21600  -21639   21645      13   21606   21600  -21639   21645       6
   21606   21615   21624   21627       7   21606   21615   21624   21630      78
   21606   21615  -21624   21630      79   21606   21615  -21624   21630      80
   21606   21615  -21624   21630      81   21600   21606   21615   21624      82
   21600   21606  -21615   21624      83   21600   21606  -21615   21624      84
   21600   21606  -21615   21624      85   21600   21639   21645   21651       2
   21594   21600   21606   21615      75   21594   21600  -21606   21615      76
   21594   21600  -21606   21615      54   21594   21600  -21606   21615      77
   21594   21600   21639   21642       3   21594   21600   21639   21645      21
   21594   21600  -21639   21645      22   21594   21600  -21639   21645      23
   21594   21600  -21639   21645       6   21675   21672   21678   21684       2
   21672   21678   21684   21690       1   21672   21678  -21684   21690       4
   21672   21678  -21684   21690       5   21672   21678  -21684   21690       6
   21672   21678   21684   21705       7   21672   21678  -21684   21705       8
   21672   21678  -21684   21705       9   21672   21678  -21684   21705       6
   21666   21657   21651   21672     123   21666   21657  -21651   21672     124
   21666   21657  -21651   21672     125   21666   21657  -21651   21672     126
   21657   21651   21672   21675       3   21657   21651   21672   21678      11
   21657   21651  -21672   21678      12   21657   21651  -21672   21678      13
   21657   21651  -21672   21678       6   21651   21672   21678   21684       2
   21645   21651   21657   21666     131   21645   21651  -21657   21666     132
   21645   21651  -21657   21666     125   21645   21651  -21657   21666     133
   21645   21651   21672   21675       3   21645   21651   21672   21678      21
   21645   21651  -21672   21678      22   21645   21651  -21672   21678      23
   21645   21651  -21672   21678       6   21708   21705   21711   21717       2
   21705   21711   21717   21723       1   21705   21711  -21717   21723       4
   21705   21711  -21717   21723       5   21705   21711  -21717   21723       6
   21705   21711   21717   21738       7   21705   21711  -21717   21738       8
   21705   21711  -21717   21738       9   21705   21711  -21717   21738       6
   21699   21690   21684   21705     123   21699   21690  -21684   21705     124
   21699   21690  -21684   21705     125   21699   21690  -21684   21705     126
   21690   21684   21705   21708       3   21690   21684   21705   21711      11
   21690   21684  -21705   21711      12   21690   21684  -21705   21711      13
   21690   21684  -21705   21711       6   21684   21705   21711   21717       2
   21678   21684   21690   21699     131   21678   21684  -21690   21699     132
   21678   21684  -21690   21699     125   21678   21684  -21690   21699     133
   21678   21684   21705   21708       3   21678   21684   21705   21711      21
   21678   21684  -21705   21711      22   21678   21684  -21705   21711      23
   21678   21684  -21705   21711       6   21741   21738   21744   21750       2
   21738   21744   21750   21756       1   21738   21744  -21750   21756       4
   21738   21744  -21750   21756       5   21738   21744  -21750   21756       6
   21738   21744   21750   21783       7   21738   21744  -21750   21783       8
   21738   21744  -21750   21783       9   21738   21744  -21750   21783       6
   21732   21723   21717   21738     123   21732   21723  -21717   21738     124
   21732   21723  -21717   21738     125   21732   21723  -21717   21738     126
   21723   21717   21738   21741       3   21723   21717   21738   21744      11
   21723   21717  -21738   21744      12   21723   21717  -21738   21744      13
   21723   21717  -21738   21744       6   21717   21738   21744   21750       2
   21711   21717   21723   21732     131   21711   21717  -21723   21732     132
   21711   21717  -21723   21732     125   21711   21717  -21723   21732     133
   21711   21717   21738   21741       3   21711   21717   21738   21744      21
   21711   21717  -21738   21744      22   21711   21717  -21738   21744      23
   21711   21717  -21738   21744       6   21786   21783   21789   21795       2
   21783   21789   21795   21801       1   21783   21789  -21795   21801       4
   21783   21789  -21795   21801       5   21783   21789  -21795   21801       6
   21783   21789   21795   21831       7   21783   21789  -21795   21831       8
   21783   21789  -21795   21831       9   21783   21789  -21795   21831       6
   21765   21756   21750   21783      64   21765   21756  -21750   21783      65
   21765   21756  -21750   21783      54   21765   21756  -21750   21783      66
   21756   21750   21783   21786       3   21756   21750   21783   21789      11
   21756   21750  -21783   21789      12   21756   21750  -21783   21789      13
   21756   21750  -21783   21789       6   21756   21765   21774   21777     117
   21756   21765  -21774   21777     118   21756   21765   21774   21780     117
   21756   21765  -21774   21780     118   21750   21756   21765   21774     119
   21750   21756  -21765   21774     120   21750   21756  -21765   21774     121
   21750   21756  -21765   21774     122   21750   21783   21789   21795       2
   21744   21750   21756   21765      75   21744   21750  -21756   21765      76
   21744   21750  -21756   21765      54   21744   21750  -21756   21765      77
   21744   21750   21783   21786       3   21744   21750   21783   21789      21
   21744   21750  -21783   21789      22   21744   21750  -21783   21789      23
   21744   21750  -21783   21789       6   21834   21831   21837   21843       2
   21831   21837   21843   21852       7   21831   21837  -21843   21852       8
   21831   21837  -21843   21852       9   21831   21837  -21843   21852       6
   21819   21801   21795   21831      34   21819   21801  -21795   21831      35
   21819   21801  -21795   21831      36   21819   21801  -21795   21831      37
   21807   21801   21795   21831      34   21807   21801  -21795   21831      35
   21807   21801  -21795   21831      36   21807   21801  -21795   21831      37
   21801   21795   21831   21834       3   21801   21795   21831   21837      11
   21801   21795  -21831   21837      12   21801   21795  -21831   21837      13
   21801   21795  -21831   21837       6   21795   21831   21837   21843       2
   21789   21795   21801   21807      38   21789   21795  -21801   21807      39
   21789   21795  -21801   21807      36   21789   21795  -21801   21807      40
   21789   21795   21801   21819      38   21789   21795  -21801   21819      39
   21789   21795  -21801   21819      36   21789   21795  -21801   21819      40
   21789   21795   21831   21834       3   21789   21795   21831   21837      21
   21789   21795  -21831   21837      22   21789   21795  -21831   21837      23
   21789   21795  -21831   21837       6   21855   21852   21858   21864       2
   21852   21858   21864   21870       1   21852   21858  -21864   21870       4
   21852   21858  -21864   21870       5   21852   21858  -21864   21870       6
   21852   21858   21864   21915       7   21852   21858  -21864   21915       8
   21852   21858  -21864   21915       9   21852   21858  -21864   21915       6
   21843   21852   21858   21864       2   21837   21843   21852   21855       3
   21837   21843   21852   21858      21   21837   21843  -21852   21858      22
   21837   21843  -21852   21858      23   21837   21843  -21852   21858       6
   21918   21915   21921   21927       2   21915   21921   21927   21933       1
   21915   21921  -21927   21933       4   21915   21921  -21927   21933       5
   21915   21921  -21927   21933       6   21915   21921   21927   21951       7
   21915   21921  -21927   21951       8   21915   21921  -21927   21951       9
   21915   21921  -21927   21951       6   21897   21894   21903   21909      41
   21888   21882   21879   21909      41   21888   21894  -21903   21909      41
   21882   21879   21909   21903      41   21882   21888   21894   21897      41
   21882   21888  -21894   21903      41   21879   21870   21864   21915      42
   21879   21870  -21864   21915      43   21879   21870  -21864   21915      44
   21879   21870  -21864   21915      45   21879   21882   21888   21894      41
   21879   21909  -21903   21894      41   21870   21864   21915   21918       3
   21870   21864   21915   21921      11   21870   21864  -21915   21921      12
   21870   21864  -21915   21921      13   21870   21864  -21915   21921       6
   21870   21879   21882   21888      41   21870   21879   21909   21903      41
   21864   21870   21879   21882       7   21864   21870  -21879   21882      46
   21864   21870  -21879   21882      29   21864   21870  -21879   21882      47
   21864   21870   21879   21909       7   21864   21870  -21879   21909      46
   21864   21870  -21879   21909      29   21864   21870  -21879   21909      47
   21864   21915   21921   21927       2   21858   21864   21870   21879      48
   21858   21864  -21870   21879      49   21858   21864  -21870   21879      44
   21858   21864  -21870   21879      50   21858   21864   21915   21918       3
   21858   21864   21915   21921      21   21858   21864  -21915   21921      22
   21858   21864  -21915   21921      23   21858   21864  -21915   21921       6
   21954   21951   21957   21963       2   21951   21957   21963   21969       1
   21951   21957  -21963   21969       4   21951   21957  -21963   21969       5
   21951   21957  -21963   21969       6   21951   21957   21963   21981       7
   21951   21957  -21963   21981       8   21951   21957  -21963   21981       9
   21951   21957  -21963   21981       6   21942   21933   21927   21951      24
   21942   21933  -21927   21951      25   21942   21933  -21927   21951      26
   21942   21933  -21927   21951      27   21933   21927   21951   21954       3
   21933   21927   21951   21957      11   21933   21927  -21951   21957      12
   21933   21927  -21951   21957      13   21933   21927  -21951   21957       6
   21927   21933   21942   21945       7   21927   21933  -21942   21945      28
   21927   21933  -21942   21945      29   21927   21933  -21942   21945      30
   21927   21933   21942   21948       7   21927   21933  -21942   21948      28
   21927   21933  -21942   21948      29   21927   21933  -21942   21948      30
   21927   21951   21957   21963       2   21921   21927   21933   21942      31
   21921   21927  -21933   21942      32   21921   21927  -21933   21942      26
   21921   21927  -21933   21942      33   21921   21927   21951   21954       3
   21921   21927   21951   21957      21   21921   21927  -21951   21957      22
   21921   21927  -21951   21957      23   21921   21927  -21951   21957       6
   21984   21981   21987   21993       2   21981   21987   21993   21999       1
   21981   21987  -21993   21999       4   21981   21987  -21993   21999       5
   21981   21987  -21993   21999       6   21981   21987   21993   22032       7
   21981   21987  -21993   22032       8   21981   21987  -21993   22032       9
   21981   21987  -21993   22032       6   21969   21963   21981   21984       3
   21969   21963   21981   21987      11   21969   21963  -21981   21987      12
   21969   21963  -21981   21987      13   21969   21963  -21981   21987       6
   21963   21981   21987   21993       2   21957   21963   21981   21984       3
   21957   21963   21981   21987      21   21957   21963  -21981   21987      22
   21957   21963  -21981   21987      23   21957   21963  -21981   21987       6
   22035   22032   22038   22044       2   22032   22038   22044   22050       1
   22032   22038  -22044   22050       4   22032   22038  -22044   22050       5
   22032   22038  -22044   22050       6   22032   22038   22044   22062       7
   22032   22038  -22044   22062       8   22032   22038  -22044   22062       9
   22032   22038  -22044   22062       6   22008   21999   21993   22032      64
   22008   21999  -21993   22032      65   22008   21999  -21993   22032      54
   22008   21999  -21993   22032      66   21999   21993   22032   22035       3
   21999   21993   22032   22038      11   21999   21993  -22032   22038      12
   21999   21993  -22032   22038      13   21999   21993  -22032   22038       6
   21999   22008   22017   22020      67   21999   22008  -22017   22020      68
   21999   22008  -22017   22020      69   21999   22008  -22017   22020      70
   21993   21999   22008   22017      71   21993   21999  -22008   22017      72
   21993   21999  -22008   22017      73   21993   21999  -22008   22017      74
   21993   22032   22038   22044       2   21987   21993   21999   22008      75
   21987   21993  -21999   22008      76   21987   21993  -21999   22008      54
   21987   21993  -21999   22008      77   21987   21993   22032   22035       3
   21987   21993   22032   22038      21   21987   21993  -22032   22038      22
   21987   21993  -22032   22038      23   21987   21993  -22032   22038       6
   22065   22062   22068   22074       2   22062   22068   22074   22083       7
   22062   22068  -22074   22083       8   22062   22068  -22074   22083       9
   22062   22068  -22074   22083       6   22050   22044   22062   22065       3
   22050   22044   22062   22068      11   22050   22044  -22062   22068      12
   22050   22044  -22062   22068      13   22050   22044  -22062   22068       6
   22044   22062   22068   22074       2   22038   22044   22062   22065       3
   22038   22044   22062   22068      21   22038   22044  -22062   22068      22
   22038   22044  -22062   22068      23   22038   22044  -22062   22068       6
   22086   22083   22089   22095       2   22083   22089   22095   22101       1
   22083   22089  -22095   22101       4   22083   22089  -22095   22101       5
   22083   22089  -22095   22101       6   22083   22089   22095   22119       7
   22083   22089  -22095   22119       8   22083   22089  -22095   22119       9
   22083   22089  -22095   22119       6   22074   22083   22089   22095       2
   22068   22074   22083   22086       3   22068   22074   22083   22089      21
   22068   22074  -22083   22089      22   22068   22074  -22083   22089      23
   22068   22074  -22083   22089       6   22122   22119   22125   22131       2
   22119   22125   22131   22137       1   22119   22125  -22131   22137       4
   22119   22125  -22131   22137       5   22119   22125  -22131   22137       6
   22119   22125   22131   22179       7   22119   22125  -22131   22179       8
   22119   22125  -22131   22179       9   22119   22125  -22131   22179       6
   22110   22101   22095   22119      24   22110   22101  -22095   22119      25
   22110   22101  -22095   22119      26   22110   22101  -22095   22119      27
   22101   22095   22119   22122       3   22101   22095   22119   22125      11
   22101   22095  -22119   22125      12   22101   22095  -22119   22125      13
   22101   22095  -22119   22125       6   22095   22101   22110   22113       7
   22095   22101  -22110   22113      28   22095   22101  -22110   22113      29
   22095   22101  -22110   22113      30   22095   22101   22110   22116       7
   22095   22101  -22110   22116      28   22095   22101  -22110   22116      29
   22095   22101  -22110   22116      30   22095   22119   22125   22131       2
   22089   22095   22101   22110      31   22089   22095  -22101   22110      32
   22089   22095  -22101   22110      26   22089   22095  -22101   22110      33
   22089   22095   22119   22122       3   22089   22095   22119   22125      21
   22089   22095  -22119   22125      22   22089   22095  -22119   22125      23
   22089   22095  -22119   22125       6   22182   22179   22185   22191       2
   22179   22185   22191   22197       1   22179   22185  -22191   22197       4
   22179   22185  -22191   22197       5   22179   22185  -22191   22197       6
   22179   22185   22191   22227       7   22179   22185  -22191   22227       8
   22179   22185  -22191   22227       9   22179   22185  -22191   22227       6
   22155   22149   22146   22173      41   22155   22161  -22167   22173      41
   22149   22146   22173   22167      41   22149   22155  -22161   22167      41
   22146   22137   22131   22179      42   22146   22137  -22131   22179      43
   22146   22137  -22131   22179      44   22146   22137  -22131   22179      45
   22146   22149   22155   22161      41   22146   22173  -22167   22161      41
   22137   22131   22179   22182       3   22137   22131   22179   22185      11
   22137   22131  -22179   22185      12   22137   22131  -22179   22185      13
   22137   22131  -22179   22185       6   22137   22146   22149   22155      41
   22137   22146   22173   22167      41   22131   22137   22146   22149       7
   22131   22137  -22146   22149      46   22131   22137  -22146   22149      29
   22131   22137  -22146   22149      47   22131   22137   22146   22173       7
   22131   22137  -22146   22173      46   22131   22137  -22146   22173      29
   22131   22137  -22146   22173      47   22131   22179   22185   22191       2
   22125   22131   22137   22146      48   22125   22131  -22137   22146      49
   22125   22131  -22137   22146      44   22125   22131  -22137   22146      50
   22125   22131   22179   22182       3   22125   22131   22179   22185      21
   22125   22131  -22179   22185      22   22125   22131  -22179   22185      23
   22125   22131  -22179   22185       6   22230   22227   22233   22239       2
   22227   22233   22239   22245       1   22227   22233  -22239   22245       4
   22227   22233  -22239   22245       5   22227   22233  -22239   22245       6
   22227   22233   22239   22269       7   22227   22233  -22239   22269       8
   22227   22233  -22239   22269       9   22227   22233  -22239   22269       6
   22215   22197   22191   22227      34   22215   22197  -22191   22227      35
   22215   22197  -22191   22227      36   22215   22197  -22191   22227      37
   22203   22197   22191   22227      34   22203   22197  -22191   22227      35
   22203   22197  -22191   22227      36   22203   22197  -22191   22227      37
   22197   22191   22227   22230       3   22197   22191   22227   22233      11
   22197   22191  -22227   22233      12   22197   22191  -22227   22233      13
   22197   22191  -22227   22233       6   22191   22227   22233   22239       2
   22185   22191   22197   22203      38   22185   22191  -22197   22203      39
   22185   22191  -22197   22203      36   22185   22191  -22197   22203      40
   22185   22191   22197   22215      38   22185   22191  -22197   22215      39
   22185   22191  -22197   22215      36   22185   22191  -22197   22215      40
   22185   22191   22227   22230       3   22185   22191   22227   22233      21
   22185   22191  -22227   22233      22   22185   22191  -22227   22233      23
   22185   22191  -22227   22233       6   22272   22269   22275   22281       2
   22269   22275   22281   22287       1   22269   22275  -22281   22287       4
   22269   22275  -22281   22287       5   22269   22275  -22281   22287       6
   22269   22275   22281   22320       7   22269   22275  -22281   22320       8
   22269   22275  -22281   22320       9   22269   22275  -22281   22320       6
   22254   22245   22239   22269     153   22254   22245  -22239   22269     154
   22254   22245  -22239   22269     155   22254   22245  -22239   22269     156
   22245   22239   22269   22272       3   22245   22239   22269   22275      11
   22245   22239  -22269   22275      12   22245   22239  -22269   22275      13
   22245   22239  -22269   22275       6   22239   22245   22254   22257       7
   22239   22245   22254   22260     157   22239   22245  -22254   22260     158
   22239   22245  -22254   22260     159   22239   22245  -22254   22260     160
   22239   22269   22275   22281       2   22233   22239   22245   22254     161
   22233   22239  -22245   22254     162   22233   22239  -22245   22254     155
   22233   22239  -22245   22254     163   22233   22239   22269   22272       3
   22233   22239   22269   22275      21   22233   22239  -22269   22275      22
   22233   22239  -22269   22275      23   22233   22239  -22269   22275       6
   22323   22320   22326   22332       2   22320   22326   22332   22338       1
   22320   22326  -22332   22338       4   22320   22326  -22332   22338       5
   22320   22326  -22332   22338       6   22320   22326   22332   22368       7
   22320   22326  -22332   22368       8   22320   22326  -22332   22368       9
   22320   22326  -22332   22368       6   22296   22287   22281   22320      64
   22296   22287  -22281   22320      65   22296   22287  -22281   22320      54
   22296   22287  -22281   22320      66   22287   22281   22320   22323       3
   22287   22281   22320   22326      11   22287   22281  -22320   22326      12
   22287   22281  -22320   22326      13   22287   22281  -22320   22326       6
   22287   22296   22305   22308      67   22287   22296  -22305   22308      68
   22287   22296  -22305   22308      69   22287   22296  -22305   22308      70
   22281   22287   22296   22305      71   22281   22287  -22296   22305      72
   22281   22287  -22296   22305      73   22281   22287  -22296   22305      74
   22281   22320   22326   22332       2   22275   22281   22287   22296      75
   22275   22281  -22287   22296      76   22275   22281  -22287   22296      54
   22275   22281  -22287   22296      77   22275   22281   22320   22323       3
   22275   22281   22320   22326      21   22275   22281  -22320   22326      22
   22275   22281  -22320   22326      23   22275   22281  -22320   22326       6
   22371   22368   22374   22380       2   22368   22374   22380   22386       1
   22368   22374  -22380   22386       4   22368   22374  -22380   22386       5
   22368   22374  -22380   22386       6   22368   22374   22380   22413       7
   22368   22374  -22380   22413       8   22368   22374  -22380   22413       9
   22368   22374  -22380   22413       6   22356   22338   22332   22368      34
   22356   22338  -22332   22368      35   22356   22338  -22332   22368      36
   22356   22338  -22332   22368      37   22344   22338   22332   22368      34
   22344   22338  -22332   22368      35   22344   22338  -22332   22368      36
   22344   22338  -22332   22368      37   22338   22332   22368   22371       3
   22338   22332   22368   22374      11   22338   22332  -22368   22374      12
   22338   22332  -22368   22374      13   22338   22332  -22368   22374       6
   22332   22368   22374   22380       2   22326   22332   22338   22344      38
   22326   22332  -22338   22344      39   22326   22332  -22338   22344      36
   22326   22332  -22338   22344      40   22326   22332   22338   22356      38
   22326   22332  -22338   22356      39   22326   22332  -22338   22356      36
   22326   22332  -22338   22356      40   22326   22332   22368   22371       3
   22326   22332   22368   22374      21   22326   22332  -22368   22374      22
   22326   22332  -22368   22374      23   22326   22332  -22368   22374       6
   22416   22413   22419   22425       2   22413   22419   22425   22431       1
   22413   22419  -22425   22431       4   22413   22419  -22425   22431       5
   22413   22419  -22425   22431       6   22413   22419   22425   22479       7
   22413   22419  -22425   22479       8   22413   22419  -22425   22479       9
   22413   22419  -22425   22479       6   22395   22386   22380   22413      64
   22395   22386  -22380   22413      65   22395   22386  -22380   22413      54
   22395   22386  -22380   22413      66   22386   22380   22413   22416       3
   22386   22380   22413   22419      11   22386   22380  -22413   22419      12
   22386   22380  -22413   22419      13   22386   22380  -22413   22419       6
   22386   22395   22404   22407     117   22386   22395  -22404   22407     118
   22386   22395   22404   22410     117   22386   22395  -22404   22410     118
   22380   22386   22395   22404     119   22380   22386  -22395   22404     120
   22380   22386  -22395   22404     121   22380   22386  -22395   22404     122
   22380   22413   22419   22425       2   22374   22380   22386   22395      75
   22374   22380  -22386   22395      76   22374   22380  -22386   22395      54
   22374   22380  -22386   22395      77   22374   22380   22413   22416       3
   22374   22380   22413   22419      21   22374   22380  -22413   22419      22
   22374   22380  -22413   22419      23   22374   22380  -22413   22419       6
   22482   22479   22485   22491       2   22479   22485   22491   22500       7
   22479   22485  -22491   22500       8   22479   22485  -22491   22500       9
   22479   22485  -22491   22500       6   22440   22431   22425   22479      10
   22440   22449   22458   22467      10   22431   22425   22479   22482       3
   22431   22425   22479   22485      11   22431   22425  -22479   22485      12
   22431   22425  -22479   22485      13   22431   22425  -22479   22485       6
   22431   22440   22449   22458      16   22431   22440  -22449   22458      17
   22431   22440  -22449   22458      18   22425   22431   22440   22449      16
   22425   22431  -22440   22449      17   22425   22431  -22440   22449      18
   22425   22479   22485   22491       2   22419   22425   22431   22440      10
   22419   22425   22479   22482       3   22419   22425   22479   22485      21
   22419   22425  -22479   22485      22   22419   22425  -22479   22485      23
   22419   22425  -22479   22485       6   22503   22500   22506   22512       2
   22500   22506   22512   22518       1   22500   22506  -22512   22518       4
   22500   22506  -22512   22518       5   22500   22506  -22512   22518       6
   22500   22506   22512   22557       7   22500   22506  -22512   22557       8
   22500   22506  -22512   22557       9   22500   22506  -22512   22557       6
   22491   22500   22506   22512       2   22485   22491   22500   22503       3
   22485   22491   22500   22506      21   22485   22491  -22500   22506      22
   22485   22491  -22500   22506      23   22485   22491  -22500   22506       6
   22560   22557   22563   22569       2   22557   22563   22569   22575       1
   22557   22563  -22569   22575       4   22557   22563  -22569   22575       5
   22557   22563  -22569   22575       6   22557   22563   22569   22614       7
   22557   22563  -22569   22614       8   22557   22563  -22569   22614       9
   22557   22563  -22569   22614       6   22536   22518   22512   22557     103
   22536   22518  -22512   22557     104   22536   22518  -22512   22557     105
   22536   22518  -22512   22557     106   22524   22518   22512   22557      34
   22524   22518  -22512   22557      35   22524   22518  -22512   22557      36
   22524   22518  -22512   22557      37   22524   22518   22536   22545     107
   22524   22518  -22536   22545     108   22524   22518  -22536   22545     109
   22524   22518  -22536   22545     110   22518   22512   22557   22560       3
   22518   22512   22557   22563      11   22518   22512  -22557   22563      12
   22518   22512  -22557   22563      13   22518   22512  -22557   22563       6
   22512   22518   22536   22545     111   22512   22518  -22536   22545     112
   22512   22518  -22536   22545     109   22512   22518  -22536   22545     113
   22512   22557   22563   22569       2   22506   22512   22518   22524      38
   22506   22512  -22518   22524      39   22506   22512  -22518   22524      36
   22506   22512  -22518   22524      40   22506   22512   22518   22536     114
   22506   22512  -22518   22536     115   22506   22512  -22518   22536     105
   22506   22512  -22518   22536     116   22506   22512   22557   22560       3
   22506   22512   22557   22563      21   22506   22512  -22557   22563      22
   22506   22512  -22557   22563      23   22506   22512  -22557   22563       6
   22617   22614   22620   22626       2   22614   22620   22626   22632       1
   22614   22620  -22626   22632       4   22614   22620  -22626   22632       5
   22614   22620  -22626   22632       6   22614   22620   22626   22650       7
   22614   22620  -22626   22650       8   22614   22620  -22626   22650       9
   22614   22620  -22626   22650       6   22593   22575   22569   22614     103
   22593   22575  -22569   22614     104   22593   22575  -22569   22614     105
   22593   22575  -22569   22614     106   22581   22575   22569   22614      34
   22581   22575  -22569   22614      35   22581   22575  -22569   22614      36
   22581   22575  -22569   22614      37   22581   22575   22593   22602     107
   22581   22575  -22593   22602     108   22581   22575  -22593   22602     109
   22581   22575  -22593   22602     110   22575   22569   22614   22617       3
   22575   22569   22614   22620      11   22575   22569  -22614   22620      12
   22575   22569  -22614   22620      13   22575   22569  -22614   22620       6
   22569   22575   22593   22602     111   22569   22575  -22593   22602     112
   22569   22575  -22593   22602     109   22569   22575  -22593   22602     113
   22569   22614   22620   22626       2   22563   22569   22575   22581      38
   22563   22569  -22575   22581      39   22563   22569  -22575   22581      36
   22563   22569  -22575   22581      40   22563   22569   22575   22593     114
   22563   22569  -22575   22593     115   22563   22569  -22575   22593     105
   22563   22569  -22575   22593     116   22563   22569   22614   22617       3
   22563   22569   22614   22620      21   22563   22569  -22614   22620      22
   22563   22569  -22614   22620      23   22563   22569  -22614   22620       6
   22653   22650   22656   22659       2   22653   22650   22656   22686       2
   22650   22656   22659   22668       1   22650   22656  -22659   22668     102
   22650   22656  -22659   22668      13   22650   22656  -22659   22668       6
   22650   22656   22686   22677       1   22650   22656  -22686   22677       4
   22650   22656  -22686   22677       5   22650   22656  -22686   22677       6
   22650   22656   22686   22692       7   22650   22656  -22686   22692       8
   22650   22656  -22686   22692       9   22650   22656  -22686   22692       6
   22641   22632   22626   22650      24   22641   22632  -22626   22650      25
   22641   22632  -22626   22650      26   22641   22632  -22626   22650      27
   22632   22626   22650   22653       3   22632   22626   22650   22656      11
   22632   22626  -22650   22656      12   22632   22626  -22650   22656      13
   22632   22626  -22650   22656       6   22626   22632   22641   22644       7
   22626   22632  -22641   22644      28   22626   22632  -22641   22644      29
   22626   22632  -22641   22644      30   22626   22632   22641   22647       7
   22626   22632  -22641   22647      28   22626   22632  -22641   22647      29
   22626   22632  -22641   22647      30   22626   22650   22656   22659       2
   22626   22650   22656   22686       2   22620   22626   22632   22641      31
   22620   22626  -22632   22641      32   22620   22626  -22632   22641      26
   22620   22626  -22632   22641      33   22620   22626   22650   22653       3
   22620   22626   22650   22656      21   22620   22626  -22650   22656      22
   22620   22626  -22650   22656      23   22620   22626  -22650   22656       6
   22695   22692   22698   22704       2   22692   22698   22704   22710       1
   22692   22698  -22704   22710       4   22692   22698  -22704   22710       5
   22692   22698  -22704   22710       6   22692   22698   22704   22734       7
   22692   22698  -22704   22734       8   22692   22698  -22704   22734       9
   22692   22698  -22704   22734       6   22686   22692   22698   22704       2
   22677   22686   22692   22695       3   22677   22686   22692   22698      11
   22677   22686  -22692   22698      12   22677   22686  -22692   22698      13
   22677   22686  -22692   22698       6   22668   22659  -22656   22686       3
   22668   22677   22686   22692      10   22659   22656  -22686   22677       3
   22659   22656   22686   22692       3   22659   22668  -22677   22686      16
   22659   22668  -22677   22686      17   22659   22668  -22677   22686      18
   22656   22659  -22668   22677      10   22656   22686  -22677   22668      10
   22656   22686   22692   22695       3   22656   22686   22692   22698      21
   22656   22686  -22692   22698      22   22656   22686  -22692   22698      23
   22656   22686  -22692   22698       6   22737   22734   22740   22746       2
   22734   22740   22746   22752       1   22734   22740  -22746   22752       4
   22734   22740  -22746   22752       5   22734   22740  -22746   22752       6
   22734   22740   22746   22800       7   22734   22740  -22746   22800       8
   22734   22740  -22746   22800       9   22734   22740  -22746   22800       6
   22728   22710   22704   22734      86   22728   22710  -22704   22734      87
   22728   22710  -22704   22734      88   22728   22710  -22704   22734      89
   22716   22710   22704   22734      34   22716   22710  -22704   22734      35
   22716   22710  -22704   22734      36   22716   22710  -22704   22734      37
   22710   22704   22734   22737       3   22710   22704   22734   22740      11
   22710   22704  -22734   22740      12   22710   22704  -22734   22740      13
   22710   22704  -22734   22740       6   22704   22734   22740   22746       2
   22698   22704   22710   22716      38   22698   22704  -22710   22716      39
   22698   22704  -22710   22716      36   22698   22704  -22710   22716      40
   22698   22704   22710   22728      99   22698   22704  -22710   22728     100
   22698   22704  -22710   22728      88   22698   22704  -22710   22728     101
   22698   22704   22734   22737       3   22698   22704   22734   22740      21
   22698   22704  -22734   22740      22   22698   22704  -22734   22740      23
   22698   22704  -22734   22740       6   22803   22800   22806   22812       2
   22800   22806   22812   22818       1   22800   22806  -22812   22818       4
   22800   22806  -22812   22818       5   22800   22806  -22812   22818       6
   22800   22806   22812   22848       7   22800   22806  -22812   22848       8
   22800   22806  -22812   22848       9   22800   22806  -22812   22848       6
   22761   22752   22746   22800      10   22761   22770   22779   22788      10
   22752   22746   22800   22803       3   22752   22746   22800   22806      11
   22752   22746  -22800   22806      12   22752   22746  -22800   22806      13
   22752   22746  -22800   22806       6   22752   22761   22770   22779      16
   22752   22761  -22770   22779      17   22752   22761  -22770   22779      18
   22746   22752   22761   22770      16   22746   22752  -22761   22770      17
   22746   22752  -22761   22770      18   22746   22800   22806   22812       2
   22740   22746   22752   22761      10   22740   22746   22800   22803       3
   22740   22746   22800   22806      21   22740   22746  -22800   22806      22
   22740   22746  -22800   22806      23   22740   22746  -22800   22806       6
   22851   22848   22854   22860       2   22848   22854   22860   22866       1
   22848   22854  -22860   22866       4   22848   22854  -22860   22866       5
   22848   22854  -22860   22866       6   22848   22854   22860   22896       7
   22848   22854  -22860   22896       8   22848   22854  -22860   22896       9
   22848   22854  -22860   22896       6   22836   22818   22812   22848      34
   22836   22818  -22812   22848      35   22836   22818  -22812   22848      36
   22836   22818  -22812   22848      37   22824   22818   22812   22848      34
   22824   22818  -22812   22848      35   22824   22818  -22812   22848      36
   22824   22818  -22812   22848      37   22818   22812   22848   22851       3
   22818   22812   22848   22854      11   22818   22812  -22848   22854      12
   22818   22812  -22848   22854      13   22818   22812  -22848   22854       6
   22812   22848   22854   22860       2   22806   22812   22818   22824      38
   22806   22812  -22818   22824      39   22806   22812  -22818   22824      36
   22806   22812  -22818   22824      40   22806   22812   22818   22836      38
   22806   22812  -22818   22836      39   22806   22812  -22818   22836      36
   22806   22812  -22818   22836      40   22806   22812   22848   22851       3
   22806   22812   22848   22854      21   22806   22812  -22848   22854      22
   22806   22812  -22848   22854      23   22806   22812  -22848   22854       6
   22899   22896   22902   22908       2   22896   22902   22908   22914       1
   22896   22902  -22908   22914       4   22896   22902  -22908   22914       5
   22896   22902  -22908   22914       6   22896   22902   22908   22968       7
   22896   22902  -22908   22968       8   22896   22902  -22908   22968       9
   22896   22902  -22908   22968       6   22884   22866   22860   22896      34
   22884   22866  -22860   22896      35   22884   22866  -22860   22896      36
   22884   22866  -22860   22896      37   22872   22866   22860   22896      34
   22872   22866  -22860   22896      35   22872   22866  -22860   22896      36
   22872   22866  -22860   22896      37   22866   22860   22896   22899       3
   22866   22860   22896   22902      11   22866   22860  -22896   22902      12
   22866   22860  -22896   22902      13   22866   22860  -22896   22902       6
   22860   22896   22902   22908       2   22854   22860   22866   22872      38
   22854   22860  -22866   22872      39   22854   22860  -22866   22872      36
   22854   22860  -22866   22872      40   22854   22860   22866   22884      38
   22854   22860  -22866   22884      39   22854   22860  -22866   22884      36
   22854   22860  -22866   22884      40   22854   22860   22896   22899       3
   22854   22860   22896   22902      21   22854   22860  -22896   22902      22
   22854   22860  -22896   22902      23   22854   22860  -22896   22902       6
   22971   22968   22974   22980       2   22968   22974   22980   22986       1
   22968   22974  -22980   22986       4   22968   22974  -22980   22986       5
   22968   22974  -22980   22986       6   22968   22974   22980   23010       7
   22968   22974  -22980   23010       8   22968   22974  -22980   23010       9
   22968   22974  -22980   23010       6   22932   22941   22947   22950      51
   22932   22941  -22947   22950       6   22932   22941   22947   22959      51
   22932   22941  -22947   22959       6   22923   22914   22908   22968      10
   22923   22932   22941   22947       7   22923   22932  -22941   22947      29
   22914   22908   22968   22971       3   22914   22908   22968   22974      11
   22914   22908  -22968   22974      12   22914   22908  -22968   22974      13
   22914   22908  -22968   22974       6   22914   22923   22932   22941      10
   22908   22914   22923   22932      16   22908   22914  -22923   22932      17
   22908   22914  -22923   22932      18   22908   22968   22974   22980       2
   22902   22908   22914   22923      10   22902   22908   22968   22971       3
   22902   22908   22968   22974      21   22902   22908  -22968   22974      22
   22902   22908  -22968   22974      23   22902   22908  -22968   22974       6
   23013   23010   23016   23022       2   23010   23016   23022   23028       1
   23010   23016  -23022   23028       4   23010   23016  -23022   23028       5
   23010   23016  -23022   23028       6   23010   23016   23022   23040       7
   23010   23016  -23022   23040       8   23010   23016  -23022   23040       9
   23010   23016  -23022   23040       6   23004   22986   22980   23010      86
   23004   22986  -22980   23010      87   23004   22986  -22980   23010      88
   23004   22986  -22980   23010      89   22992   22986   22980   23010      34
   22992   22986  -22980   23010      35   22992   22986  -22980   23010      36
   22992   22986  -22980   23010      37   22986   22980   23010   23013       3
   22986   22980   23010   23016      11   22986   22980  -23010   23016      12
   22986   22980  -23010   23016      13   22986   22980  -23010   23016       6
   22980   23010   23016   23022       2   22974   22980   22986   22992      38
   22974   22980  -22986   22992      39   22974   22980  -22986   22992      36
   22974   22980  -22986   22992      40   22974   22980   22986   23004      99
   22974   22980  -22986   23004     100   22974   22980  -22986   23004      88
   22974   22980  -22986   23004     101   22974   22980   23010   23013       3
   22974   22980   23010   23016      21   22974   22980  -23010   23016      22
   22974   22980  -23010   23016      23   22974   22980  -23010   23016       6
   23043   23040   23046   23052       2   23040   23046   23052   23058       1
   23040   23046  -23052   23058       4   23040   23046  -23052   23058       5
   23040   23046  -23052   23058       6   23040   23046   23052   23097       7
   23040   23046  -23052   23097       8   23040   23046  -23052   23097       9
   23040   23046  -23052   23097       6   23028   23022   23040   23043       3
   23028   23022   23040   23046      11   23028   23022  -23040   23046      12
   23028   23022  -23040   23046      13   23028   23022  -23040   23046       6
   23022   23040   23046   23052       2   23016   23022   23040   23043       3
   23016   23022   23040   23046      21   23016   23022  -23040   23046      22
   23016   23022  -23040   23046      23   23016   23022  -23040   23046       6
   23100   23097   23103   23109       2   23097   23103   23109   23115       1
   23097   23103  -23109   23115       4   23097   23103  -23109   23115       5
   23097   23103  -23109   23115       6   23097   23103   23109   23154       7
   23097   23103  -23109   23154       8   23097   23103  -23109   23154       9
   23097   23103  -23109   23154       6   23067   23058   23052   23097      52
   23067   23058  -23052   23097      53   23067   23058  -23052   23097      54
   23067   23058  -23052   23097      55   23058   23052   23097   23100       3
   23058   23052   23097   23103      11   23058   23052  -23097   23103      12
   23058   23052  -23097   23103      13   23058   23052  -23097   23103       6
   23052   23058   23067   23073      56   23052   23058  -23067   23073      57
   23052   23058  -23067   23073      58   23052   23058  -23067   23073      59
   23052   23058   23067   23085      56   23052   23058  -23067   23085      57
   23052   23058  -23067   23085      58   23052   23058  -23067   23085      59
   23052   23097   23103   23109       2   23046   23052   23058   23067      60
   23046   23052  -23058   23067      61   23046   23052  -23058   23067      54
   23046   23052  -23058   23067      62   23046   23052   23097   23100       3
   23046   23052   23097   23103      21   23046   23052  -23097   23103      22
   23046   23052  -23097   23103      23   23046   23052  -23097   23103       6
   23157   23154   23160   23166       2   23154   23160   23166   23172       1
   23154   23160  -23166   23172       4   23154   23160  -23166   23172       5
   23154   23160  -23166   23172       6   23154   23160   23166   23190       7
   23154   23160  -23166   23190       8   23154   23160  -23166   23190       9
   23154   23160  -23166   23190       6   23124   23115   23109   23154      52
   23124   23115  -23109   23154      53   23124   23115  -23109   23154      54
   23124   23115  -23109   23154      55   23115   23109   23154   23157       3
   23115   23109   23154   23160      11   23115   23109  -23154   23160      12
   23115   23109  -23154   23160      13   23115   23109  -23154   23160       6
   23109   23115   23124   23130      56   23109   23115  -23124   23130      57
   23109   23115  -23124   23130      58   23109   23115  -23124   23130      59
   23109   23115   23124   23142      56   23109   23115  -23124   23142      57
   23109   23115  -23124   23142      58   23109   23115  -23124   23142      59
   23109   23154   23160   23166       2   23103   23109   23115   23124      60
   23103   23109  -23115   23124      61   23103   23109  -23115   23124      54
   23103   23109  -23115   23124      62   23103   23109   23154   23157       3
   23103   23109   23154   23160      21   23103   23109  -23154   23160      22
   23103   23109  -23154   23160      23   23103   23109  -23154   23160       6
   23193   23190   23196   23202       2   23190   23196   23202   23208       1
   23190   23196  -23202   23208       4   23190   23196  -23202   23208       5
   23190   23196  -23202   23208       6   23190   23196   23202   23220       7
   23190   23196  -23202   23220       8   23190   23196  -23202   23220       9
   23190   23196  -23202   23220       6   23181   23172   23166   23190      24
   23181   23172  -23166   23190      25   23181   23172  -23166   23190      26
   23181   23172  -23166   23190      27   23172   23166   23190   23193       3
   23172   23166   23190   23196      11   23172   23166  -23190   23196      12
   23172   23166  -23190   23196      13   23172   23166  -23190   23196       6
   23166   23172   23181   23184       7   23166   23172  -23181   23184      28
   23166   23172  -23181   23184      29   23166   23172  -23181   23184      30
   23166   23172   23181   23187       7   23166   23172  -23181   23187      28
   23166   23172  -23181   23187      29   23166   23172  -23181   23187      30
   23166   23190   23196   23202       2   23160   23166   23172   23181      31
   23160   23166  -23172   23181      32   23160   23166  -23172   23181      26
   23160   23166  -23172   23181      33   23160   23166   23190   23193       3
   23160   23166   23190   23196      21   23160   23166  -23190   23196      22
   23160   23166  -23190   23196      23   23160   23166  -23190   23196       6
   23223   23220   23226   23232       2   23220   23226   23232   23238       1
   23220   23226  -23232   23238       4   23220   23226  -23232   23238       5
   23220   23226  -23232   23238       6   23220   23226   23232   23250       7
   23220   23226  -23232   23250       8   23220   23226  -23232   23250       9
   23220   23226  -23232   23250       6   23208   23202   23220   23223       3
   23208   23202   23220   23226      11   23208   23202  -23220   23226      12
   23208   23202  -23220   23226      13   23208   23202  -23220   23226       6
   23202   23220   23226   23232       2   23196   23202   23220   23223       3
   23196   23202   23220   23226      21   23196   23202  -23220   23226      22
   23196   23202  -23220   23226      23   23196   23202  -23220   23226       6
   23253   23250   23256   23262       2   23250   23256   23262   23271       7
   23250   23256  -23262   23271       8   23250   23256  -23262   23271       9
   23250   23256  -23262   23271       6   23238   23232   23250   23253       3
   23238   23232   23250   23256      11   23238   23232  -23250   23256      12
   23238   23232  -23250   23256      13   23238   23232  -23250   23256       6
   23232   23250   23256   23262       2   23226   23232   23250   23253       3
   23226   23232   23250   23256      21   23226   23232  -23250   23256      22
   23226   23232  -23250   23256      23   23226   23232  -23250   23256       6
   23274   23271   23277   23283       2   23271   23277   23283   23289       1
   23271   23277  -23283   23289       4   23271   23277  -23283   23289       5
   23271   23277  -23283   23289       6   23271   23277   23283   23319       7
   23271   23277  -23283   23319       8   23271   23277  -23283   23319       9
   23271   23277  -23283   23319       6   23262   23271   23277   23283       2
   23256   23262   23271   23274       3   23256   23262   23271   23277      21
   23256   23262  -23271   23277      22   23256   23262  -23271   23277      23
   23256   23262  -23271   23277       6   23322   23319   23325   23331       2
   23319   23325   23331   23337       1   23319   23325  -23331   23337       4
   23319   23325  -23331   23337       5   23319   23325  -23331   23337       6
   23319   23325   23331   23349       7   23319   23325  -23331   23349       8
   23319   23325  -23331   23349       9   23319   23325  -23331   23349       6
   23307   23289   23283   23319      34   23307   23289  -23283   23319      35
   23307   23289  -23283   23319      36   23307   23289  -23283   23319      37
   23295   23289   23283   23319      34   23295   23289  -23283   23319      35
   23295   23289  -23283   23319      36   23295   23289  -23283   23319      37
   23289   23283   23319   23322       3   23289   23283   23319   23325      11
   23289   23283  -23319   23325      12   23289   23283  -23319   23325      13
   23289   23283  -23319   23325       6   23283   23319   23325   23331       2
   23277   23283   23289   23295      38   23277   23283  -23289   23295      39
   23277   23283  -23289   23295      36   23277   23283  -23289   23295      40
   23277   23283   23289   23307      38   23277   23283  -23289   23307      39
   23277   23283  -23289   23307      36   23277   23283  -23289   23307      40
   23277   23283   23319   23322       3   23277   23283   23319   23325      21
   23277   23283  -23319   23325      22   23277   23283  -23319   23325      23
   23277   23283  -23319   23325       6   23352   23349   23355   23361       2
   23349   23355   23361   23367       1   23349   23355  -23361   23367       4
   23349   23355  -23361   23367       5   23349   23355  -23361   23367       6
   23349   23355   23361   23382       7   23349   23355  -23361   23382       8
   23349   23355  -23361   23382       9   23349   23355  -23361   23382       6
   23337   23331   23349   23352       3   23337   23331   23349   23355      11
   23337   23331  -23349   23355      12   23337   23331  -23349   23355      13
   23337   23331  -23349   23355       6   23331   23349   23355   23361       2
   23325   23331   23349   23352       3   23325   23331   23349   23355      21
   23325   23331  -23349   23355      22   23325   23331  -23349   23355      23
   23325   23331  -23349   23355       6   23385   23382   23388   23394       2
   23382   23388   23394   23400       1   23382   23388  -23394   23400       4
   23382   23388  -23394   23400       5   23382   23388  -23394   23400       6
   23382   23388   23394   23439       7   23382   23388  -23394   23439       8
   23382   23388  -23394   23439       9   23382   23388  -23394   23439       6
   23376   23367   23361   23382     123   23376   23367  -23361   23382     124
   23376   23367  -23361   23382     125   23376   23367  -23361   23382     126
   23367   23361   23382   23385       3   23367   23361   23382   23388      11
   23367   23361  -23382   23388      12   23367   23361  -23382   23388      13
   23367   23361  -23382   23388       6   23361   23382   23388   23394       2
   23355   23361   23367   23376     131   23355   23361  -23367   23376     132
   23355   23361  -23367   23376     125   23355   23361  -23367   23376     133
   23355   23361   23382   23385       3   23355   23361   23382   23388      21
   23355   23361  -23382   23388      22   23355   23361  -23382   23388      23
   23355   23361  -23382   23388       6   23442   23439   23445   23451       2
   23439   23445   23451   23457       1   23439   23445  -23451   23457       4
   23439   23445  -23451   23457       5   23439   23445  -23451   23457       6
   23439   23445   23451   23496       7   23439   23445  -23451   23496       8
   23439   23445  -23451   23496       9   23439   23445  -23451   23496       6
   23409   23400   23394   23439      52   23409   23400  -23394   23439      53
   23409   23400  -23394   23439      54   23409   23400  -23394   23439      55
   23400   23394   23439   23442       3   23400   23394   23439   23445      11
   23400   23394  -23439   23445      12   23400   23394  -23439   23445      13
   23400   23394  -23439   23445       6   23394   23400   23409   23415      56
   23394   23400  -23409   23415      57   23394   23400  -23409   23415      58
   23394   23400  -23409   23415      59   23394   23400   23409   23427      56
   23394   23400  -23409   23427      57   23394   23400  -23409   23427      58
   23394   23400  -23409   23427      59   23394   23439   23445   23451       2
   23388   23394   23400   23409      60   23388   23394  -23400   23409      61
   23388   23394  -23400   23409      54   23388   23394  -23400   23409      62
   23388   23394   23439   23442       3   23388   23394   23439   23445      21
   23388   23394  -23439   23445      22   23388   23394  -23439   23445      23
   23388   23394  -23439   23445       6   23499   23496   23502   23508       2
   23496   23502   23508   23514       1   23496   23502  -23508   23514       4
   23496   23502  -23508   23514       5   23496   23502  -23508   23514       6
   23496   23502   23508   23538       7   23496   23502  -23508   23538       8
   23496   23502  -23508   23538       9   23496   23502  -23508   23538       6
   23466   23457   23451   23496      52   23466   23457  -23451   23496      53
   23466   23457  -23451   23496      54   23466   23457  -23451   23496      55
   23457   23451   23496   23499       3   23457   23451   23496   23502      11
   23457   23451  -23496   23502      12   23457   23451  -23496   23502      13
   23457   23451  -23496   23502       6   23451   23457   23466   23472      56
   23451   23457  -23466   23472      57   23451   23457  -23466   23472      58
   23451   23457  -23466   23472      59   23451   23457   23466   23484      56
   23451   23457  -23466   23484      57   23451   23457  -23466   23484      58
   23451   23457  -23466   23484      59   23451   23496   23502   23508       2
   23445   23451   23457   23466      60   23445   23451  -23457   23466      61
   23445   23451  -23457   23466      54   23445   23451  -23457   23466      62
   23445   23451   23496   23499       3   23445   23451   23496   23502      21
   23445   23451  -23496   23502      22   23445   23451  -23496   23502      23
   23445   23451  -23496   23502       6   23541   23538   23544   23550       2
   23538   23544   23550   23556       1   23538   23544  -23550   23556       4
   23538   23544  -23550   23556       5   23538   23544  -23550   23556       6
   23538   23544   23550   23580       7   23538   23544  -23550   23580       8
   23538   23544  -23550   23580       9   23538   23544  -23550   23580       6
   23532   23514   23508   23538      86   23532   23514  -23508   23538      87
   23532   23514  -23508   23538      88   23532   23514  -23508   23538      89
   23520   23514   23508   23538      34   23520   23514  -23508   23538      35
   23520   23514  -23508   23538      36   23520   23514  -23508   23538      37
   23514   23508   23538   23541       3   23514   23508   23538   23544      11
   23514   23508  -23538   23544      12   23514   23508  -23538   23544      13
```
