## Supplementary material for "How a pathogenic mutation impairs Hsp60 functional dynamics from monomeric to fully assembled states": Input scripts and videos: D_WT_ASPASH.top (part 66 of 116)

```
   23514   23508  -23538   23544       6   23508   23538   23544   23550       2
   23502   23508   23514   23520      38   23502   23508  -23514   23520      39
   23502   23508  -23514   23520      36   23502   23508  -23514   23520      40
   23502   23508   23514   23532      99   23502   23508  -23514   23532     100
   23502   23508  -23514   23532      88   23502   23508  -23514   23532     101
   23502   23508   23538   23541       3   23502   23508   23538   23544      21
   23502   23508  -23538   23544      22   23502   23508  -23538   23544      23
   23502   23508  -23538   23544       6   23583   23580   23586   23592       2
   23580   23586   23592   23598       1   23580   23586  -23592   23598       4
   23580   23586  -23592   23598       5   23580   23586  -23592   23598       6
   23580   23586   23592   23610       7   23580   23586  -23592   23610       8
   23580   23586  -23592   23610       9   23580   23586  -23592   23610       6
   23574   23556   23550   23580      86   23574   23556  -23550   23580      87
   23574   23556  -23550   23580      88   23574   23556  -23550   23580      89
   23562   23556   23550   23580      34   23562   23556  -23550   23580      35
   23562   23556  -23550   23580      36   23562   23556  -23550   23580      37
   23556   23550   23580   23583       3   23556   23550   23580   23586      11
   23556   23550  -23580   23586      12   23556   23550  -23580   23586      13
   23556   23550  -23580   23586       6   23550   23580   23586   23592       2
   23544   23550   23556   23562      38   23544   23550  -23556   23562      39
   23544   23550  -23556   23562      36   23544   23550  -23556   23562      40
   23544   23550   23556   23574      99   23544   23550  -23556   23574     100
   23544   23550  -23556   23574      88   23544   23550  -23556   23574     101
   23544   23550   23580   23583       3   23544   23550   23580   23586      21
   23544   23550  -23580   23586      22   23544   23550  -23580   23586      23
   23544   23550  -23580   23586       6   23613   23610   23616   23622       2
   23610   23616   23622   23628       1   23610   23616  -23622   23628       4
   23610   23616  -23622   23628       5   23610   23616  -23622   23628       6
   23610   23616   23622   23655       7   23610   23616  -23622   23655       8
   23610   23616  -23622   23655       9   23610   23616  -23622   23655       6
   23598   23592   23610   23613       3   23598   23592   23610   23616      11
   23598   23592  -23610   23616      12   23598   23592  -23610   23616      13
   23598   23592  -23610   23616       6   23592   23610   23616   23622       2
   23586   23592   23610   23613       3   23586   23592   23610   23616      21
   23586   23592  -23610   23616      22   23586   23592  -23610   23616      23
   23586   23592  -23610   23616       6   23658   23655   23661   23667       2
   23655   23661   23667   23673       1   23655   23661  -23667   23673       4
   23655   23661  -23667   23673       5   23655   23661  -23667   23673       6
   23655   23661   23667   23703       7   23655   23661  -23667   23703       8
   23655   23661  -23667   23703       9   23655   23661  -23667   23703       6
   23637   23628   23622   23655      64   23637   23628  -23622   23655      65
   23637   23628  -23622   23655      54   23637   23628  -23622   23655      66
   23628   23622   23655   23658       3   23628   23622   23655   23661      11
   23628   23622  -23655   23661      12   23628   23622  -23655   23661      13
   23628   23622  -23655   23661       6   23628   23637   23646   23649     117
   23628   23637  -23646   23649     118   23628   23637   23646   23652     117
   23628   23637  -23646   23652     118   23622   23628   23637   23646     119
   23622   23628  -23637   23646     120   23622   23628  -23637   23646     121
   23622   23628  -23637   23646     122   23622   23655   23661   23667       2
   23616   23622   23628   23637      75   23616   23622  -23628   23637      76
   23616   23622  -23628   23637      54   23616   23622  -23628   23637      77
   23616   23622   23655   23658       3   23616   23622   23655   23661      21
   23616   23622  -23655   23661      22   23616   23622  -23655   23661      23
   23616   23622  -23655   23661       6   23706   23703   23709   23715       2
   23703   23709   23715   23721       1   23703   23709  -23715   23721       4
   23703   23709  -23715   23721       5   23703   23709  -23715   23721       6
   23703   23709   23715   23751       7   23703   23709  -23715   23751       8
   23703   23709  -23715   23751       9   23703   23709  -23715   23751       6
   23691   23673   23667   23703      34   23691   23673  -23667   23703      35
   23691   23673  -23667   23703      36   23691   23673  -23667   23703      37
   23679   23673   23667   23703      34   23679   23673  -23667   23703      35
   23679   23673  -23667   23703      36   23679   23673  -23667   23703      37
   23673   23667   23703   23706       3   23673   23667   23703   23709      11
   23673   23667  -23703   23709      12   23673   23667  -23703   23709      13
   23673   23667  -23703   23709       6   23667   23703   23709   23715       2
   23661   23667   23673   23679      38   23661   23667  -23673   23679      39
   23661   23667  -23673   23679      36   23661   23667  -23673   23679      40
   23661   23667   23673   23691      38   23661   23667  -23673   23691      39
   23661   23667  -23673   23691      36   23661   23667  -23673   23691      40
   23661   23667   23703   23706       3   23661   23667   23703   23709      21
   23661   23667  -23703   23709      22   23661   23667  -23703   23709      23
   23661   23667  -23703   23709       6   23754   23751   23757   23763       2
   23751   23757   23763   23769       1   23751   23757  -23763   23769       4
   23751   23757  -23763   23769       5   23751   23757  -23763   23769       6
   23751   23757   23763   23799       7   23751   23757  -23763   23799       8
   23751   23757  -23763   23799       9   23751   23757  -23763   23799       6
   23739   23721   23715   23751      34   23739   23721  -23715   23751      35
   23739   23721  -23715   23751      36   23739   23721  -23715   23751      37
   23727   23721   23715   23751      34   23727   23721  -23715   23751      35
   23727   23721  -23715   23751      36   23727   23721  -23715   23751      37
   23721   23715   23751   23754       3   23721   23715   23751   23757      11
   23721   23715  -23751   23757      12   23721   23715  -23751   23757      13
   23721   23715  -23751   23757       6   23715   23751   23757   23763       2
   23709   23715   23721   23727      38   23709   23715  -23721   23727      39
   23709   23715  -23721   23727      36   23709   23715  -23721   23727      40
   23709   23715   23721   23739      38   23709   23715  -23721   23739      39
   23709   23715  -23721   23739      36   23709   23715  -23721   23739      40
   23709   23715   23751   23754       3   23709   23715   23751   23757      21
   23709   23715  -23751   23757      22   23709   23715  -23751   23757      23
   23709   23715  -23751   23757       6   23802   23799   23805   23811       2
   23799   23805   23811   23817       1   23799   23805  -23811   23817       4
   23799   23805  -23811   23817       5   23799   23805  -23811   23817       6
   23799   23805   23811   23841       7   23799   23805  -23811   23841       8
   23799   23805  -23811   23841       9   23799   23805  -23811   23841       6
   23787   23769   23763   23799      34   23787   23769  -23763   23799      35
   23787   23769  -23763   23799      36   23787   23769  -23763   23799      37
   23775   23769   23763   23799      34   23775   23769  -23763   23799      35
   23775   23769  -23763   23799      36   23775   23769  -23763   23799      37
   23769   23763   23799   23802       3   23769   23763   23799   23805      11
   23769   23763  -23799   23805      12   23769   23763  -23799   23805      13
   23769   23763  -23799   23805       6   23763   23799   23805   23811       2
   23757   23763   23769   23775      38   23757   23763  -23769   23775      39
   23757   23763  -23769   23775      36   23757   23763  -23769   23775      40
   23757   23763   23769   23787      38   23757   23763  -23769   23787      39
   23757   23763  -23769   23787      36   23757   23763  -23769   23787      40
   23757   23763   23799   23802       3   23757   23763   23799   23805      21
   23757   23763  -23799   23805      22   23757   23763  -23799   23805      23
   23757   23763  -23799   23805       6   23844   23841   23847   23853       2
   23841   23847   23853   23859       1   23841   23847  -23853   23859       4
   23841   23847  -23853   23859       5   23841   23847  -23853   23859       6
   23841   23847   23853   23886       7   23841   23847  -23853   23886       8
   23841   23847  -23853   23886       9   23841   23847  -23853   23886       6
   23835   23817   23811   23841      86   23835   23817  -23811   23841      87
   23835   23817  -23811   23841      88   23835   23817  -23811   23841      89
   23823   23817   23811   23841      34   23823   23817  -23811   23841      35
   23823   23817  -23811   23841      36   23823   23817  -23811   23841      37
   23817   23811   23841   23844       3   23817   23811   23841   23847      11
   23817   23811  -23841   23847      12   23817   23811  -23841   23847      13
   23817   23811  -23841   23847       6   23811   23841   23847   23853       2
   23805   23811   23817   23823      38   23805   23811  -23817   23823      39
   23805   23811  -23817   23823      36   23805   23811  -23817   23823      40
   23805   23811   23817   23835      99   23805   23811  -23817   23835     100
   23805   23811  -23817   23835      88   23805   23811  -23817   23835     101
   23805   23811   23841   23844       3   23805   23811   23841   23847      21
   23805   23811  -23841   23847      22   23805   23811  -23841   23847      23
   23805   23811  -23841   23847       6   23889   23886   23892   23898       2
   23886   23892   23898   23904       1   23886   23892  -23898   23904       4
   23886   23892  -23898   23904       5   23886   23892  -23898   23904       6
   23886   23892   23898   23943       7   23886   23892  -23898   23943       8
   23886   23892  -23898   23943       9   23886   23892  -23898   23943       6
   23868   23859   23853   23886      64   23868   23859  -23853   23886      65
   23868   23859  -23853   23886      54   23868   23859  -23853   23886      66
   23859   23853   23886   23889       3   23859   23853   23886   23892      11
   23859   23853  -23886   23892      12   23859   23853  -23886   23892      13
   23859   23853  -23886   23892       6   23859   23868   23877   23880     117
   23859   23868  -23877   23880     118   23859   23868   23877   23883     117
   23859   23868  -23877   23883     118   23853   23859   23868   23877     119
   23853   23859  -23868   23877     120   23853   23859  -23868   23877     121
   23853   23859  -23868   23877     122   23853   23886   23892   23898       2
   23847   23853   23859   23868      75   23847   23853  -23859   23868      76
   23847   23853  -23859   23868      54   23847   23853  -23859   23868      77
   23847   23853   23886   23889       3   23847   23853   23886   23892      21
   23847   23853  -23886   23892      22   23847   23853  -23886   23892      23
   23847   23853  -23886   23892       6   23946   23943   23949   23952       2
   23946   23943   23949   23979       2   23943   23949   23952   23961       1
   23943   23949  -23952   23961     102   23943   23949  -23952   23961      13
   23943   23949  -23952   23961       6   23943   23949   23979   23970       1
   23943   23949  -23979   23970       4   23943   23949  -23979   23970       5
   23943   23949  -23979   23970       6   23943   23949   23979   23985       7
   23943   23949  -23979   23985       8   23943   23949  -23979   23985       9
   23943   23949  -23979   23985       6   23922   23904   23898   23943     103
   23922   23904  -23898   23943     104   23922   23904  -23898   23943     105
   23922   23904  -23898   23943     106   23910   23904   23898   23943      34
   23910   23904  -23898   23943      35   23910   23904  -23898   23943      36
   23910   23904  -23898   23943      37   23910   23904   23922   23931     107
   23910   23904  -23922   23931     108   23910   23904  -23922   23931     109
   23910   23904  -23922   23931     110   23904   23898   23943   23946       3
   23904   23898   23943   23949      11   23904   23898  -23943   23949      12
   23904   23898  -23943   23949      13   23904   23898  -23943   23949       6
   23898   23904   23922   23931     111   23898   23904  -23922   23931     112
   23898   23904  -23922   23931     109   23898   23904  -23922   23931     113
   23898   23943   23949   23952       2   23898   23943   23949   23979       2
   23892   23898   23904   23910      38   23892   23898  -23904   23910      39
   23892   23898  -23904   23910      36   23892   23898  -23904   23910      40
   23892   23898   23904   23922     114   23892   23898  -23904   23922     115
   23892   23898  -23904   23922     105   23892   23898  -23904   23922     116
   23892   23898   23943   23946       3   23892   23898   23943   23949      21
   23892   23898  -23943   23949      22   23892   23898  -23943   23949      23
   23892   23898  -23943   23949       6   23988   23985   23991   23997       2
   23985   23991   23997   24003       1   23985   23991  -23997   24003       4
   23985   23991  -23997   24003       5   23985   23991  -23997   24003       6
   23985   23991   23997   24051       7   23985   23991  -23997   24051       8
   23985   23991  -23997   24051       9   23985   23991  -23997   24051       6
   23979   23985   23991   23997       2   23970   23979   23985   23988       3
   23970   23979   23985   23991      11   23970   23979  -23985   23991      12
   23970   23979  -23985   23991      13   23970   23979  -23985   23991       6
   23961   23952  -23949   23979       3   23961   23970   23979   23985      10
   23952   23949  -23979   23970       3   23952   23949   23979   23985       3
   23952   23961  -23970   23979      16   23952   23961  -23970   23979      17
   23952   23961  -23970   23979      18   23949   23952  -23961   23970      10
   23949   23979  -23970   23961      10   23949   23979   23985   23988       3
   23949   23979   23985   23991      21   23949   23979  -23985   23991      22
   23949   23979  -23985   23991      23   23949   23979  -23985   23991       6
   24054   24051   24057   24063       2   24051   24057   24063   24069       1
   24051   24057  -24063   24069       4   24051   24057  -24063   24069       5
   24051   24057  -24063   24069       6   24051   24057   24063   24096       7
   24051   24057  -24063   24096       8   24051   24057  -24063   24096       9
   24051   24057  -24063   24096       6   24012   24003   23997   24051      10
   24012   24021   24030   24039      10   24003   23997   24051   24054       3
   24003   23997   24051   24057      11   24003   23997  -24051   24057      12
   24003   23997  -24051   24057      13   24003   23997  -24051   24057       6
   24003   24012   24021   24030      16   24003   24012  -24021   24030      17
   24003   24012  -24021   24030      18   23997   24003   24012   24021      16
   23997   24003  -24012   24021      17   23997   24003  -24012   24021      18
   23997   24051   24057   24063       2   23991   23997   24003   24012      10
   23991   23997   24051   24054       3   23991   23997   24051   24057      21
   23991   23997  -24051   24057      22   23991   23997  -24051   24057      23
   23991   23997  -24051   24057       6   24078   24069   24063   24096      64
   24078   24069  -24063   24096      65   24078   24069  -24063   24096      54
   24078   24069  -24063   24096      66   24069   24063   24096   24099       3
   24069   24063   24096   24102       3   24069   24078   24087   24090     117
   24069   24078  -24087   24090     118   24069   24078   24087   24093     117
   24069   24078  -24087   24093     118   24063   24069   24078   24087     119
   24063   24069  -24078   24087     120   24063   24069  -24078   24087     121
   24063   24069  -24078   24087     122   24057   24063   24069   24078      75
   24057   24063  -24069   24078      76   24057   24063  -24069   24078      54
   24057   24063  -24069   24078      77   24057   24063   24096   24099       3
   24057   24063   24096   24102       3   24216   24210   24222   24228     199
   24216   24210  -24222   24228      54   24207   24168   24162   24222       3
   24195   24183   24180   24207     135   24195   24198  -24204   24207     200
   24186   24183   24180   24207     135   24186   24183   24195   24198     201
   24183   24180   24207   24204     202   24183   24195  -24198   24204     200
   24180   24183   24195   24198     201   24180   24207  -24204   24198     203
   24177   24171  -24168   24207     204   24177   24180   24183   24186     135
   24177   24180   24183   24195     135   24177   24180   24207   24204     202
   24171   24168   24162   24222       3   24171   24168   24207   24204     206
   24171   24168  -24207   24180     206   24171   24177   24180   24183     207
   24171   24177  -24180   24207     207   24168   24162   24222   24210      10
   24168   24162   24222   24228      10   24168   24171  -24177   24180     205
   24168   24207   24204   24198     203   24168   24207  -24180   24177     202
   24168   24207   24180   24183     202   24162   24159  -24153   24210     208
   24162   24159  -24153   24210     209   24162   24168   24171   24177     204
   24162   24168   24207   24204     206   24162   24168   24207   24180     206
   24162   24222   24210   24216      10   24159   24153   24210   24216     199
   24159   24153  -24210   24216      54   24159   24153  -24210   24222      10
   24159   24162   24168   24171     210   24159   24162  -24168   24171       3
   24159   24162   24168   24207       3   24159   24162  -24222   24210      10
   24159   24162   24222   24228     199   24159   24162  -24222   24228      54
   24153   24159   24162   24168     212   24153   24159  -24162   24168     209
   24153   24159  -24162   24222     208   24153   24159  -24162   24222     209
   24153   24210   24222   24228      10   24153   24210  -24222   24162      16
   24153   24210  -24222   24162      17   24153   24210  -24222   24162      18
   24144   24153   24159   24162     208   24144   24153  -24159   24162     209
   24144   24153   24210   24216      10   24144   24153   24210   24222      16
   24144   24153  -24210   24222      17   24144   24153  -24210   24222      18
   24141   24144   24153   24159     199   24141   24144  -24153   24159      54
   24141   24144   24153   24210      10   24138   24132   24141   24144     213
   24138   24132  -24141   24144     214   24135   24132   24141   24144     213
   24135   24132  -24141   24144     214   24132   24141   24144   24153     211
   24129   24132   24141   24144     216   24126   24120   24129   24132     217
   24123   24120   24129   24132     217   24120   24129   24132   24135     217
   24120   24129   24132   24138     217   24120   24129   24132   24141     218
   24117   24120   24129   24132     218   24114   24108   24117   24120     219
   24111   24108   24117   24120     219   24108   24117   24120   24123     217
   24108   24117   24120   24126     217   24108   24117   24120   24129     218
   24105   24108   24117   24120     219   24273   24270   24276   24282       2
   24270   24276   24282   24288       1   24270   24276  -24282   24288       4
   24270   24276  -24282   24288       5   24270   24276  -24282   24288       6
   24270   24276   24282   24336       7   24270   24276  -24282   24336       8
   24270   24276  -24282   24336       9   24270   24276  -24282   24336       6
   24258   24252   24270   24273       3   24258   24252   24270   24276      11
   24258   24252  -24270   24276      12   24258   24252  -24270   24276      13
   24258   24252  -24270   24276       6   24252   24270   24276   24282       2
   24240   24252   24270   24273       3   24240   24252   24270   24276       3
   24339   24336   24342   24348       2   24336   24342   24348   24354       1
   24336   24342  -24348   24354       4   24336   24342  -24348   24354       5
   24336   24342  -24348   24354       6   24336   24342   24348   24372       7
   24336   24342  -24348   24372       8   24336   24342  -24348   24372       9
   24336   24342  -24348   24372       6   24297   24288   24282   24336      10
   24297   24306   24315   24324      10   24288   24282   24336   24339       3
   24288   24282   24336   24342      11   24288   24282  -24336   24342      12
   24288   24282  -24336   24342      13   24288   24282  -24336   24342       6
   24288   24297   24306   24315      16   24288   24297  -24306   24315      17
   24288   24297  -24306   24315      18   24282   24288   24297   24306      16
   24282   24288  -24297   24306      17   24282   24288  -24297   24306      18
   24282   24336   24342   24348       2   24276   24282   24288   24297      10
   24276   24282   24336   24339       3   24276   24282   24336   24342      21
   24276   24282  -24336   24342      22   24276   24282  -24336   24342      23
   24276   24282  -24336   24342       6   24375   24372   24378   24384       2
   24372   24378   24384   24390       1   24372   24378  -24384   24390       4
   24372   24378  -24384   24390       5   24372   24378  -24384   24390       6
   24372   24378   24384   24420       7   24372   24378  -24384   24420       8
   24372   24378  -24384   24420       9   24372   24378  -24384   24420       6
   24363   24354   24348   24372      24   24363   24354  -24348   24372      25
   24363   24354  -24348   24372      26   24363   24354  -24348   24372      27
   24354   24348   24372   24375       3   24354   24348   24372   24378      11
   24354   24348  -24372   24378      12   24354   24348  -24372   24378      13
   24354   24348  -24372   24378       6   24348   24354   24363   24366       7
   24348   24354  -24363   24366      28   24348   24354  -24363   24366      29
   24348   24354  -24363   24366      30   24348   24354   24363   24369       7
   24348   24354  -24363   24369      28   24348   24354  -24363   24369      29
   24348   24354  -24363   24369      30   24348   24372   24378   24384       2
   24342   24348   24354   24363      31   24342   24348  -24354   24363      32
   24342   24348  -24354   24363      26   24342   24348  -24354   24363      33
   24342   24348   24372   24375       3   24342   24348   24372   24378      21
   24342   24348  -24372   24378      22   24342   24348  -24372   24378      23
   24342   24348  -24372   24378       6   24423   24420   24426   24432       2
   24420   24426   24432   24438       1   24420   24426  -24432   24438       4
   24420   24426  -24432   24438       5   24420   24426  -24432   24438       6
   24420   24426   24432   24486       7   24420   24426  -24432   24486       8
   24420   24426  -24432   24486       9   24420   24426  -24432   24486       6
   24408   24390   24384   24420      34   24408   24390  -24384   24420      35
   24408   24390  -24384   24420      36   24408   24390  -24384   24420      37
   24396   24390   24384   24420      34   24396   24390  -24384   24420      35
   24396   24390  -24384   24420      36   24396   24390  -24384   24420      37
   24390   24384   24420   24423       3   24390   24384   24420   24426      11
   24390   24384  -24420   24426      12   24390   24384  -24420   24426      13
   24390   24384  -24420   24426       6   24384   24420   24426   24432       2
   24378   24384   24390   24396      38   24378   24384  -24390   24396      39
   24378   24384  -24390   24396      36   24378   24384  -24390   24396      40
   24378   24384   24390   24408      38   24378   24384  -24390   24408      39
   24378   24384  -24390   24408      36   24378   24384  -24390   24408      40
   24378   24384   24420   24423       3   24378   24384   24420   24426      21
   24378   24384  -24420   24426      22   24378   24384  -24420   24426      23
   24378   24384  -24420   24426       6   24489   24486   24492   24498       2
   24486   24492   24498   24504       1   24486   24492  -24498   24504       4
   24486   24492  -24498   24504       5   24486   24492  -24498   24504       6
   24486   24492   24498   24546       7   24486   24492  -24498   24546       8
   24486   24492  -24498   24546       9   24486   24492  -24498   24546       6
   24447   24438   24432   24486      10   24447   24456   24465   24474      10
   24438   24432   24486   24489       3   24438   24432   24486   24492      11
   24438   24432  -24486   24492      12   24438   24432  -24486   24492      13
   24438   24432  -24486   24492       6   24438   24447   24456   24465      16
   24438   24447  -24456   24465      17   24438   24447  -24456   24465      18
   24432   24438   24447   24456      16   24432   24438  -24447   24456      17
   24432   24438  -24447   24456      18   24432   24486   24492   24498       2
   24426   24432   24438   24447      10   24426   24432   24486   24489       3
   24426   24432   24486   24492      21   24426   24432  -24486   24492      22
   24426   24432  -24486   24492      23   24426   24432  -24486   24492       6
   24549   24546   24552   24558       2   24546   24552   24558   24567       7
   24546   24552  -24558   24567       8   24546   24552  -24558   24567       9
   24546   24552  -24558   24567       6   24522   24516   24513   24540      41
   24522   24528  -24534   24540      41   24516   24513   24540   24534      41
   24516   24522  -24528   24534      41   24513   24504   24498   24546      42
   24513   24504  -24498   24546      43   24513   24504  -24498   24546      44
   24513   24504  -24498   24546      45   24513   24516   24522   24528      41
   24513   24540  -24534   24528      41   24504   24498   24546   24549       3
   24504   24498   24546   24552      11   24504   24498  -24546   24552      12
   24504   24498  -24546   24552      13   24504   24498  -24546   24552       6
   24504   24513   24516   24522      41   24504   24513   24540   24534      41
   24498   24504   24513   24516       7   24498   24504  -24513   24516      46
   24498   24504  -24513   24516      29   24498   24504  -24513   24516      47
   24498   24504   24513   24540       7   24498   24504  -24513   24540      46
   24498   24504  -24513   24540      29   24498   24504  -24513   24540      47
   24498   24546   24552   24558       2   24492   24498   24504   24513      48
   24492   24498  -24504   24513      49   24492   24498  -24504   24513      44
   24492   24498  -24504   24513      50   24492   24498   24546   24549       3
   24492   24498   24546   24552      21   24492   24498  -24546   24552      22
   24492   24498  -24546   24552      23   24492   24498  -24546   24552       6
   24570   24567   24573   24579       2   24567   24573   24579   24585       1
   24567   24573  -24579   24585       4   24567   24573  -24579   24585       5
   24567   24573  -24579   24585       6   24567   24573   24579   24597       7
   24567   24573  -24579   24597       8   24567   24573  -24579   24597       9
   24567   24573  -24579   24597       6   24558   24567   24573   24579       2
   24552   24558   24567   24570       3   24552   24558   24567   24573      21
   24552   24558  -24567   24573      22   24552   24558  -24567   24573      23
   24552   24558  -24567   24573       6   24600   24597   24603   24609       2
   24597   24603   24609   24615       1   24597   24603  -24609   24615       4
   24597   24603  -24609   24615       5   24597   24603  -24609   24615       6
   24597   24603   24609   24633       7   24597   24603  -24609   24633       8
   24597   24603  -24609   24633       9   24597   24603  -24609   24633       6
   24585   24579   24597   24600       3   24585   24579   24597   24603      11
   24585   24579  -24597   24603      12   24585   24579  -24597   24603      13
   24585   24579  -24597   24603       6   24579   24597   24603   24609       2
   24573   24579   24597   24600       3   24573   24579   24597   24603      21
   24573   24579  -24597   24603      22   24573   24579  -24597   24603      23
   24573   24579  -24597   24603       6   24636   24633   24639   24645       2
   24633   24639   24645   24651       1   24633   24639  -24645   24651       4
   24633   24639  -24645   24651       5   24633   24639  -24645   24651       6
   24633   24639   24645   24663       7   24633   24639  -24645   24663       8
   24633   24639  -24645   24663       9   24633   24639  -24645   24663       6
   24624   24615   24609   24633      24   24624   24615  -24609   24633      25
   24624   24615  -24609   24633      26   24624   24615  -24609   24633      27
   24615   24609   24633   24636       3   24615   24609   24633   24639      11
   24615   24609  -24633   24639      12   24615   24609  -24633   24639      13
   24615   24609  -24633   24639       6   24609   24615   24624   24627       7
   24609   24615  -24624   24627      28   24609   24615  -24624   24627      29
   24609   24615  -24624   24627      30   24609   24615   24624   24630       7
   24609   24615  -24624   24630      28   24609   24615  -24624   24630      29
   24609   24615  -24624   24630      30   24609   24633   24639   24645       2
   24603   24609   24615   24624      31   24603   24609  -24615   24624      32
   24603   24609  -24615   24624      26   24603   24609  -24615   24624      33
   24603   24609   24633   24636       3   24603   24609   24633   24639      21
   24603   24609  -24633   24639      22   24603   24609  -24633   24639      23
   24603   24609  -24633   24639       6   24666   24663   24669   24675       2
   24663   24669   24675   24681       1   24663   24669  -24675   24681       4
   24663   24669  -24675   24681       5   24663   24669  -24675   24681       6
   24663   24669   24675   24735       7   24663   24669  -24675   24735       8
   24663   24669  -24675   24735       9   24663   24669  -24675   24735       6
   24651   24645   24663   24666       3   24651   24645   24663   24669      11
   24651   24645  -24663   24669      12   24651   24645  -24663   24669      13
   24651   24645  -24663   24669       6   24645   24663   24669   24675       2
   24639   24645   24663   24666       3   24639   24645   24663   24669      21
   24639   24645  -24663   24669      22   24639   24645  -24663   24669      23
   24639   24645  -24663   24669       6   24738   24735   24741   24747       2
   24735   24741   24747   24753       1   24735   24741  -24747   24753       4
   24735   24741  -24747   24753       5   24735   24741  -24747   24753       6
   24735   24741   24747   24765       7   24735   24741  -24747   24765       8
   24735   24741  -24747   24765       9   24735   24741  -24747   24765       6
   24699   24708   24714   24717      51   24699   24708  -24714   24717       6
   24699   24708   24714   24726      51   24699   24708  -24714   24726       6
   24690   24681   24675   24735      10   24690   24699   24708   24714       7
   24690   24699  -24708   24714      29   24681   24675   24735   24738       3
   24681   24675   24735   24741      11   24681   24675  -24735   24741      12
   24681   24675  -24735   24741      13   24681   24675  -24735   24741       6
   24681   24690   24699   24708      10   24675   24681   24690   24699      16
   24675   24681  -24690   24699      17   24675   24681  -24690   24699      18
   24675   24735   24741   24747       2   24669   24675   24681   24690      10
   24669   24675   24735   24738       3   24669   24675   24735   24741      21
   24669   24675  -24735   24741      22   24669   24675  -24735   24741      23
   24669   24675  -24735   24741       6   24768   24765   24771   24777       2
   24765   24771   24777   24783       1   24765   24771  -24777   24783       4
   24765   24771  -24777   24783       5   24765   24771  -24777   24783       6
   24765   24771   24777   24822       7   24765   24771  -24777   24822       8
   24765   24771  -24777   24822       9   24765   24771  -24777   24822       6
   24753   24747   24765   24768       3   24753   24747   24765   24771      11
   24753   24747  -24765   24771      12   24753   24747  -24765   24771      13
   24753   24747  -24765   24771       6   24747   24765   24771   24777       2
   24741   24747   24765   24768       3   24741   24747   24765   24771      21
   24741   24747  -24765   24771      22   24741   24747  -24765   24771      23
   24741   24747  -24765   24771       6   24825   24822   24828   24834       2
   24822   24828   24834   24840       1   24822   24828  -24834   24840       4
   24822   24828  -24834   24840       5   24822   24828  -24834   24840       6
   24822   24828   24834   24873       7   24822   24828  -24834   24873       8
   24822   24828  -24834   24873       9   24822   24828  -24834   24873       6
   24792   24783   24777   24822      52   24792   24783  -24777   24822      53
   24792   24783  -24777   24822      54   24792   24783  -24777   24822      55
   24783   24777   24822   24825       3   24783   24777   24822   24828      11
   24783   24777  -24822   24828      12   24783   24777  -24822   24828      13
   24783   24777  -24822   24828       6   24777   24783   24792   24798      56
   24777   24783  -24792   24798      57   24777   24783  -24792   24798      58
   24777   24783  -24792   24798      59   24777   24783   24792   24810      56
   24777   24783  -24792   24810      57   24777   24783  -24792   24810      58
   24777   24783  -24792   24810      59   24777   24822   24828   24834       2
   24771   24777   24783   24792      60   24771   24777  -24783   24792      61
   24771   24777  -24783   24792      54   24771   24777  -24783   24792      62
   24771   24777   24822   24825       3   24771   24777   24822   24828      21
   24771   24777  -24822   24828      22   24771   24777  -24822   24828      23
   24771   24777  -24822   24828       6   24876   24873   24879   24885       2
   24873   24879   24885   24891       1   24873   24879  -24885   24891       4
   24873   24879  -24885   24891       5   24873   24879  -24885   24891       6
   24873   24879   24885   24930       7   24873   24879  -24885   24930       8
   24873   24879  -24885   24930       9   24873   24879  -24885   24930       6
   24849   24840   24834   24873      64   24849   24840  -24834   24873      65
   24849   24840  -24834   24873      54   24849   24840  -24834   24873      66
   24840   24834   24873   24876       3   24840   24834   24873   24879      11
   24840   24834  -24873   24879      12   24840   24834  -24873   24879      13
   24840   24834  -24873   24879       6   24840   24849   24858   24861      67
   24840   24849  -24858   24861      68   24840   24849  -24858   24861      69
   24840   24849  -24858   24861      70   24834   24840   24849   24858      71
   24834   24840  -24849   24858      72   24834   24840  -24849   24858      73
   24834   24840  -24849   24858      74   24834   24873   24879   24885       2
   24828   24834   24840   24849      75   24828   24834  -24840   24849      76
   24828   24834  -24840   24849      54   24828   24834  -24840   24849      77
   24828   24834   24873   24876       3   24828   24834   24873   24879      21
   24828   24834  -24873   24879      22   24828   24834  -24873   24879      23
   24828   24834  -24873   24879       6   24933   24930   24936   24942       2
   24930   24936   24942   24948       1   24930   24936  -24942   24948       4
   24930   24936  -24942   24948       5   24930   24936  -24942   24948       6
   24930   24936   24942   24981       7   24930   24936  -24942   24981       8
   24930   24936  -24942   24981       9   24930   24936  -24942   24981       6
   24900   24891   24885   24930      52   24900   24891  -24885   24930      53
   24900   24891  -24885   24930      54   24900   24891  -24885   24930      55
   24891   24885   24930   24933       3   24891   24885   24930   24936      11
   24891   24885  -24930   24936      12   24891   24885  -24930   24936      13
   24891   24885  -24930   24936       6   24885   24891   24900   24906      56
   24885   24891  -24900   24906      57   24885   24891  -24900   24906      58
   24885   24891  -24900   24906      59   24885   24891   24900   24918      56
   24885   24891  -24900   24918      57   24885   24891  -24900   24918      58
   24885   24891  -24900   24918      59   24885   24930   24936   24942       2
   24879   24885   24891   24900      60   24879   24885  -24891   24900      61
   24879   24885  -24891   24900      54   24879   24885  -24891   24900      62
   24879   24885   24930   24933       3   24879   24885   24930   24936      21
   24879   24885  -24930   24936      22   24879   24885  -24930   24936      23
   24879   24885  -24930   24936       6   24984   24981   24987   24993       2
   24981   24987   24993   25002       7   24981   24987  -24993   25002       8
   24981   24987  -24993   25002       9   24981   24987  -24993   25002       6
   24957   24948   24942   24981      64   24957   24948  -24942   24981      65
   24957   24948  -24942   24981      54   24957   24948  -24942   24981      66
   24948   24942   24981   24984       3   24948   24942   24981   24987      11
   24948   24942  -24981   24987      12   24948   24942  -24981   24987      13
   24948   24942  -24981   24987       6   24948   24957   24966   24969       7
   24948   24957   24966   24972      78   24948   24957  -24966   24972      79
   24948   24957  -24966   24972      80   24948   24957  -24966   24972      81
   24942   24948   24957   24966      82   24942   24948  -24957   24966      83
   24942   24948  -24957   24966      84   24942   24948  -24957   24966      85
   24942   24981   24987   24993       2   24936   24942   24948   24957      75
   24936   24942  -24948   24957      76   24936   24942  -24948   24957      54
   24936   24942  -24948   24957      77   24936   24942   24981   24984       3
   24936   24942   24981   24987      21   24936   24942  -24981   24987      22
   24936   24942  -24981   24987      23   24936   24942  -24981   24987       6
   25005   25002   25008   25014       2   25002   25008   25014   25020       1
   25002   25008  -25014   25020       4   25002   25008  -25014   25020       5
   25002   25008  -25014   25020       6   25002   25008   25014   25050       7
   25002   25008  -25014   25050       8   25002   25008  -25014   25050       9
   25002   25008  -25014   25050       6   24993   25002   25008   25014       2
   24987   24993   25002   25005       3   24987   24993   25002   25008      21
   24987   24993  -25002   25008      22   24987   24993  -25002   25008      23
   24987   24993  -25002   25008       6   25053   25050   25056   25062       2
   25050   25056   25062   25068       1   25050   25056  -25062   25068       4
   25050   25056  -25062   25068       5   25050   25056  -25062   25068       6
   25050   25056   25062   25086       7   25050   25056  -25062   25086       8
   25050   25056  -25062   25086       9   25050   25056  -25062   25086       6
   25038   25020   25014   25050      34   25038   25020  -25014   25050      35
   25038   25020  -25014   25050      36   25038   25020  -25014   25050      37
   25026   25020   25014   25050      34   25026   25020  -25014   25050      35
   25026   25020  -25014   25050      36   25026   25020  -25014   25050      37
   25020   25014   25050   25053       3   25020   25014   25050   25056      11
   25020   25014  -25050   25056      12   25020   25014  -25050   25056      13
   25020   25014  -25050   25056       6   25014   25050   25056   25062       2
   25008   25014   25020   25026      38   25008   25014  -25020   25026      39
   25008   25014  -25020   25026      36   25008   25014  -25020   25026      40
   25008   25014   25020   25038      38   25008   25014  -25020   25038      39
   25008   25014  -25020   25038      36   25008   25014  -25020   25038      40
   25008   25014   25050   25053       3   25008   25014   25050   25056      21
   25008   25014  -25050   25056      22   25008   25014  -25050   25056      23
   25008   25014  -25050   25056       6   25089   25086   25092   25098       2
   25086   25092   25098   25104       1   25086   25092  -25098   25104       4
   25086   25092  -25098   25104       5   25086   25092  -25098   25104       6
   25086   25092   25098   25143       7   25086   25092  -25098   25143       8
   25086   25092  -25098   25143       9   25086   25092  -25098   25143       6
   25077   25068   25062   25086      24   25077   25068  -25062   25086      25
   25077   25068  -25062   25086      26   25077   25068  -25062   25086      27
   25068   25062   25086   25089       3   25068   25062   25086   25092      11
   25068   25062  -25086   25092      12   25068   25062  -25086   25092      13
   25068   25062  -25086   25092       6   25062   25068   25077   25080       7
   25062   25068  -25077   25080      28   25062   25068  -25077   25080      29
   25062   25068  -25077   25080      30   25062   25068   25077   25083       7
   25062   25068  -25077   25083      28   25062   25068  -25077   25083      29
   25062   25068  -25077   25083      30   25062   25086   25092   25098       2
   25056   25062   25068   25077      31   25056   25062  -25068   25077      32
   25056   25062  -25068   25077      26   25056   25062  -25068   25077      33
   25056   25062   25086   25089       3   25056   25062   25086   25092      21
   25056   25062  -25086   25092      22   25056   25062  -25086   25092      23
   25056   25062  -25086   25092       6   25146   25143   25149   25155       2
   25143   25149   25155   25161       1   25143   25149  -25155   25161       4
   25143   25149  -25155   25161       5   25143   25149  -25155   25161       6
   25143   25149   25155   25200       7   25143   25149  -25155   25200       8
   25143   25149  -25155   25200       9   25143   25149  -25155   25200       6
   25113   25104   25098   25143      52   25113   25104  -25098   25143      53
   25113   25104  -25098   25143      54   25113   25104  -25098   25143      55
   25104   25098   25143   25146       3   25104   25098   25143   25149      11
   25104   25098  -25143   25149      12   25104   25098  -25143   25149      13
   25104   25098  -25143   25149       6   25098   25104   25113   25119      56
   25098   25104  -25113   25119      57   25098   25104  -25113   25119      58
   25098   25104  -25113   25119      59   25098   25104   25113   25131      56
   25098   25104  -25113   25131      57   25098   25104  -25113   25131      58
   25098   25104  -25113   25131      59   25098   25143   25149   25155       2
   25092   25098   25104   25113      60   25092   25098  -25104   25113      61
   25092   25098  -25104   25113      54   25092   25098  -25104   25113      62
   25092   25098   25143   25146       3   25092   25098   25143   25149      21
   25092   25098  -25143   25149      22   25092   25098  -25143   25149      23
   25092   25098  -25143   25149       6   25203   25200   25206   25212       2
   25200   25206   25212   25218       1   25200   25206  -25212   25218       4
   25200   25206  -25212   25218       5   25200   25206  -25212   25218       6
   25200   25206   25212   25230       7   25200   25206  -25212   25230       8
   25200   25206  -25212   25230       9   25200   25206  -25212   25230       6
   25170   25161   25155   25200      52   25170   25161  -25155   25200      53
   25170   25161  -25155   25200      54   25170   25161  -25155   25200      55
   25161   25155   25200   25203       3   25161   25155   25200   25206      11
   25161   25155  -25200   25206      12   25161   25155  -25200   25206      13
   25161   25155  -25200   25206       6   25155   25161   25170   25176      56
   25155   25161  -25170   25176      57   25155   25161  -25170   25176      58
   25155   25161  -25170   25176      59   25155   25161   25170   25188      56
   25155   25161  -25170   25188      57   25155   25161  -25170   25188      58
   25155   25161  -25170   25188      59   25155   25200   25206   25212       2
   25149   25155   25161   25170      60   25149   25155  -25161   25170      61
   25149   25155  -25161   25170      54   25149   25155  -25161   25170      62
   25149   25155   25200   25203       3   25149   25155   25200   25206      21
   25149   25155  -25200   25206      22   25149   25155  -25200   25206      23
   25149   25155  -25200   25206       6   25233   25230   25236   25242       2
   25230   25236   25242   25248       1   25230   25236  -25242   25248       4
   25230   25236  -25242   25248       5   25230   25236  -25242   25248       6
   25230   25236   25242   25266       7   25230   25236  -25242   25266       8
   25230   25236  -25242   25266       9   25230   25236  -25242   25266       6
   25218   25212   25230   25233       3   25218   25212   25230   25236      11
   25218   25212  -25230   25236      12   25218   25212  -25230   25236      13
   25218   25212  -25230   25236       6   25212   25230   25236   25242       2
   25206   25212   25230   25233       3   25206   25212   25230   25236      21
   25206   25212  -25230   25236      22   25206   25212  -25230   25236      23
   25206   25212  -25230   25236       6   25269   25266   25272   25278       2
   25266   25272   25278   25284       1   25266   25272  -25278   25284       4
   25266   25272  -25278   25284       5   25266   25272  -25278   25284       6
   25266   25272   25278   25296       7   25266   25272  -25278   25296       8
   25266   25272  -25278   25296       9   25266   25272  -25278   25296       6
   25257   25248   25242   25266      24   25257   25248  -25242   25266      25
   25257   25248  -25242   25266      26   25257   25248  -25242   25266      27
   25248   25242   25266   25269       3   25248   25242   25266   25272      11
   25248   25242  -25266   25272      12   25248   25242  -25266   25272      13
   25248   25242  -25266   25272       6   25242   25248   25257   25260       7
   25242   25248  -25257   25260      28   25242   25248  -25257   25260      29
   25242   25248  -25257   25260      30   25242   25248   25257   25263       7
   25242   25248  -25257   25263      28   25242   25248  -25257   25263      29
   25242   25248  -25257   25263      30   25242   25266   25272   25278       2
   25236   25242   25248   25257      31   25236   25242  -25248   25257      32
   25236   25242  -25248   25257      26   25236   25242  -25248   25257      33
   25236   25242   25266   25269       3   25236   25242   25266   25272      21
   25236   25242  -25266   25272      22   25236   25242  -25266   25272      23
   25236   25242  -25266   25272       6   25299   25296   25302   25308       2
   25296   25302   25308   25314       1   25296   25302  -25308   25314       4
   25296   25302  -25308   25314       5   25296   25302  -25308   25314       6
   25296   25302   25308   25344       7   25296   25302  -25308   25344       8
   25296   25302  -25308   25344       9   25296   25302  -25308   25344       6
   25284   25278   25296   25299       3   25284   25278   25296   25302      11
   25284   25278  -25296   25302      12   25284   25278  -25296   25302      13
   25284   25278  -25296   25302       6   25278   25296   25302   25308       2
   25272   25278   25296   25299       3   25272   25278   25296   25302      21
   25272   25278  -25296   25302      22   25272   25278  -25296   25302      23
   25272   25278  -25296   25302       6   25347   25344   25350   25356       2
   25344   25350   25356   25362       1   25344   25350  -25356   25362       4
   25344   25350  -25356   25362       5   25344   25350  -25356   25362       6
   25344   25350   25356   25374       7   25344   25350  -25356   25374       8
   25344   25350  -25356   25374       9   25344   25350  -25356   25374       6
   25332   25314   25308   25344      34   25332   25314  -25308   25344      35
   25332   25314  -25308   25344      36   25332   25314  -25308   25344      37
   25320   25314   25308   25344      34   25320   25314  -25308   25344      35
   25320   25314  -25308   25344      36   25320   25314  -25308   25344      37
   25314   25308   25344   25347       3   25314   25308   25344   25350      11
   25314   25308  -25344   25350      12   25314   25308  -25344   25350      13
   25314   25308  -25344   25350       6   25308   25344   25350   25356       2
   25302   25308   25314   25320      38   25302   25308  -25314   25320      39
   25302   25308  -25314   25320      36   25302   25308  -25314   25320      40
   25302   25308   25314   25332      38   25302   25308  -25314   25332      39
   25302   25308  -25314   25332      36   25302   25308  -25314   25332      40
   25302   25308   25344   25347       3   25302   25308   25344   25350      21
   25302   25308  -25344   25350      22   25302   25308  -25344   25350      23
   25302   25308  -25344   25350       6   25377   25374   25380   25386       2
   25374   25380   25386   25392       1   25374   25380  -25386   25392       4
   25374   25380  -25386   25392       5   25374   25380  -25386   25392       6
   25374   25380   25386   25422       7   25374   25380  -25386   25422       8
   25374   25380  -25386   25422       9   25374   25380  -25386   25422       6
   25362   25356   25374   25377       3   25362   25356   25374   25380      11
   25362   25356  -25374   25380      12   25362   25356  -25374   25380      13
   25362   25356  -25374   25380       6   25356   25374   25380   25386       2
   25350   25356   25374   25377       3   25350   25356   25374   25380      21
   25350   25356  -25374   25380      22   25350   25356  -25374   25380      23
   25350   25356  -25374   25380       6   25425   25422   25428   25434       2
   25422   25428   25434   25440       1   25422   25428  -25434   25440       4
   25422   25428  -25434   25440       5   25422   25428  -25434   25440       6
   25422   25428   25434   25464       7   25422   25428  -25434   25464       8
   25422   25428  -25434   25464       9   25422   25428  -25434   25464       6
   25410   25392   25386   25422      34   25410   25392  -25386   25422      35
   25410   25392  -25386   25422      36   25410   25392  -25386   25422      37
   25398   25392   25386   25422      34   25398   25392  -25386   25422      35
   25398   25392  -25386   25422      36   25398   25392  -25386   25422      37
   25392   25386   25422   25425       3   25392   25386   25422   25428      11
   25392   25386  -25422   25428      12   25392   25386  -25422   25428      13
   25392   25386  -25422   25428       6   25386   25422   25428   25434       2
   25380   25386   25392   25398      38   25380   25386  -25392   25398      39
   25380   25386  -25392   25398      36   25380   25386  -25392   25398      40
   25380   25386   25392   25410      38   25380   25386  -25392   25410      39
   25380   25386  -25392   25410      36   25380   25386  -25392   25410      40
   25380   25386   25422   25425       3   25380   25386   25422   25428      21
   25380   25386  -25422   25428      22   25380   25386  -25422   25428      23
   25380   25386  -25422   25428       6   25467   25464   25470   25476       2
   25464   25470   25476   25482       1   25464   25470  -25476   25482       4
   25464   25470  -25476   25482       5   25464   25470  -25476   25482       6
   25464   25470   25476   25515       7   25464   25470  -25476   25515       8
   25464   25470  -25476   25515       9   25464   25470  -25476   25515       6
   25458   25440   25434   25464      86   25458   25440  -25434   25464      87
   25458   25440  -25434   25464      88   25458   25440  -25434   25464      89
   25446   25440   25434   25464      34   25446   25440  -25434   25464      35
   25446   25440  -25434   25464      36   25446   25440  -25434   25464      37
   25440   25434   25464   25467       3   25440   25434   25464   25470      11
   25440   25434  -25464   25470      12   25440   25434  -25464   25470      13
   25440   25434  -25464   25470       6   25434   25464   25470   25476       2
   25428   25434   25440   25446      38   25428   25434  -25440   25446      39
   25428   25434  -25440   25446      36   25428   25434  -25440   25446      40
   25428   25434   25440   25458      99   25428   25434  -25440   25458     100
   25428   25434  -25440   25458      88   25428   25434  -25440   25458     101
   25428   25434   25464   25467       3   25428   25434   25464   25470      21
   25428   25434  -25464   25470      22   25428   25434  -25464   25470      23
   25428   25434  -25464   25470       6   25518   25515   25521   25527       2
   25515   25521   25527   25536       7   25515   25521  -25527   25536       8
   25515   25521  -25527   25536       9   25515   25521  -25527   25536       6
   25491   25482   25476   25515      64   25491   25482  -25476   25515      65
   25491   25482  -25476   25515      54   25491   25482  -25476   25515      66
   25482   25476   25515   25518       3   25482   25476   25515   25521      11
   25482   25476  -25515   25521      12   25482   25476  -25515   25521      13
   25482   25476  -25515   25521       6   25482   25491   25500   25503      67
   25482   25491  -25500   25503      68   25482   25491  -25500   25503      69
   25482   25491  -25500   25503      70   25476   25482   25491   25500      71
   25476   25482  -25491   25500      72   25476   25482  -25491   25500      73
   25476   25482  -25491   25500      74   25476   25515   25521   25527       2
   25470   25476   25482   25491      75   25470   25476  -25482   25491      76
   25470   25476  -25482   25491      54   25470   25476  -25482   25491      77
   25470   25476   25515   25518       3   25470   25476   25515   25521      21
   25470   25476  -25515   25521      22   25470   25476  -25515   25521      23
   25470   25476  -25515   25521       6   25539   25536   25542   25545       2
   25539   25536   25542   25572       2   25536   25542   25545   25554       1
   25536   25542  -25545   25554     102   25536   25542  -25545   25554      13
   25536   25542  -25545   25554       6   25536   25542   25572   25563       1
   25536   25542  -25572   25563       4   25536   25542  -25572   25563       5
   25536   25542  -25572   25563       6   25536   25542   25572   25578       7
   25536   25542  -25572   25578       8   25536   25542  -25572   25578       9
   25536   25542  -25572   25578       6   25527   25536   25542   25545       2
   25527   25536   25542   25572       2   25521   25527   25536   25539       3
   25521   25527   25536   25542      21   25521   25527  -25536   25542      22
   25521   25527  -25536   25542      23   25521   25527  -25536   25542       6
   25581   25578   25584   25590       2   25578   25584   25590   25596       1
   25578   25584  -25590   25596       4   25578   25584  -25590   25596       5
   25578   25584  -25590   25596       6   25578   25584   25590   25644       7
   25578   25584  -25590   25644       8   25578   25584  -25590   25644       9
   25578   25584  -25590   25644       6   25572   25578   25584   25590       2
   25563   25572   25578   25581       3   25563   25572   25578   25584      11
   25563   25572  -25578   25584      12   25563   25572  -25578   25584      13
   25563   25572  -25578   25584       6   25554   25545  -25542   25572       3
   25554   25563   25572   25578      10   25545   25542  -25572   25563       3
   25545   25542   25572   25578       3   25545   25554  -25563   25572      16
   25545   25554  -25563   25572      17   25545   25554  -25563   25572      18
   25542   25545  -25554   25563      10   25542   25572  -25563   25554      10
   25542   25572   25578   25581       3   25542   25572   25578   25584      21
   25542   25572  -25578   25584      22   25542   25572  -25578   25584      23
   25542   25572  -25578   25584       6   25647   25644   25650   25656       2
   25644   25650   25656   25665       7   25644   25650  -25656   25665       8
   25644   25650  -25656   25665       9   25644   25650  -25656   25665       6
   25605   25596   25590   25644      10   25605   25614   25623   25632      10
   25596   25590   25644   25647       3   25596   25590   25644   25650      11
   25596   25590  -25644   25650      12   25596   25590  -25644   25650      13
   25596   25590  -25644   25650       6   25596   25605   25614   25623      16
   25596   25605  -25614   25623      17   25596   25605  -25614   25623      18
   25590   25596   25605   25614      16   25590   25596  -25605   25614      17
   25590   25596  -25605   25614      18   25590   25644   25650   25656       2
   25584   25590   25596   25605      10   25584   25590   25644   25647       3
   25584   25590   25644   25650      21   25584   25590  -25644   25650      22
   25584   25590  -25644   25650      23   25584   25590  -25644   25650       6
   25668   25665   25671   25677       2   25665   25671   25677   25683       1
   25665   25671  -25677   25683       4   25665   25671  -25677   25683       5
   25665   25671  -25677   25683       6   25665   25671   25677   25737       7
   25665   25671  -25677   25737       8   25665   25671  -25677   25737       9
   25665   25671  -25677   25737       6   25656   25665   25671   25677       2
   25650   25656   25665   25668       3   25650   25656   25665   25671      21
   25650   25656  -25665   25671      22   25650   25656  -25665   25671      23
   25650   25656  -25665   25671       6   25740   25737   25743   25749       2
   25737   25743   25749   25755       1   25737   25743  -25749   25755       4
   25737   25743  -25749   25755       5   25737   25743  -25749   25755       6
   25737   25743   25749   25779       7   25737   25743  -25749   25779       8
   25737   25743  -25749   25779       9   25737   25743  -25749   25779       6
   25701   25710   25716   25719      51   25701   25710  -25716   25719       6
   25701   25710   25716   25728      51   25701   25710  -25716   25728       6
   25692   25683   25677   25737      10   25692   25701   25710   25716       7
   25692   25701  -25710   25716      29   25683   25677   25737   25740       3
   25683   25677   25737   25743      11   25683   25677  -25737   25743      12
   25683   25677  -25737   25743      13   25683   25677  -25737   25743       6
   25683   25692   25701   25710      10   25677   25683   25692   25701      16
   25677   25683  -25692   25701      17   25677   25683  -25692   25701      18
   25677   25737   25743   25749       2   25671   25677   25683   25692      10
   25671   25677   25737   25740       3   25671   25677   25737   25743      21
   25671   25677  -25737   25743      22   25671   25677  -25737   25743      23
   25671   25677  -25737   25743       6   25782   25779   25785   25791       2
   25779   25785   25791   25797       1   25779   25785  -25791   25797       4
   25779   25785  -25791   25797       5   25779   25785  -25791   25797       6
   25779   25785   25791   25827       7   25779   25785  -25791   25827       8
   25779   25785  -25791   25827       9   25779   25785  -25791   25827       6
   25773   25755   25749   25779      86   25773   25755  -25749   25779      87
   25773   25755  -25749   25779      88   25773   25755  -25749   25779      89
   25761   25755   25749   25779      34   25761   25755  -25749   25779      35
   25761   25755  -25749   25779      36   25761   25755  -25749   25779      37
   25755   25749   25779   25782       3   25755   25749   25779   25785      11
   25755   25749  -25779   25785      12   25755   25749  -25779   25785      13
   25755   25749  -25779   25785       6   25749   25779   25785   25791       2
   25743   25749   25755   25761      38   25743   25749  -25755   25761      39
   25743   25749  -25755   25761      36   25743   25749  -25755   25761      40
   25743   25749   25755   25773      99   25743   25749  -25755   25773     100
   25743   25749  -25755   25773      88   25743   25749  -25755   25773     101
   25743   25749   25779   25782       3   25743   25749   25779   25785      21
   25743   25749  -25779   25785      22   25743   25749  -25779   25785      23
   25743   25749  -25779   25785       6   25830   25827   25833   25839       2
   25827   25833   25839   25845       1   25827   25833  -25839   25845       4
   25827   25833  -25839   25845       5   25827   25833  -25839   25845       6
   25827   25833   25839   25884       7   25827   25833  -25839   25884       8
   25827   25833  -25839   25884       9   25827   25833  -25839   25884       6
   25815   25797   25791   25827      34   25815   25797  -25791   25827      35
   25815   25797  -25791   25827      36   25815   25797  -25791   25827      37
   25803   25797   25791   25827      34   25803   25797  -25791   25827      35
   25803   25797  -25791   25827      36   25803   25797  -25791   25827      37
   25797   25791   25827   25830       3   25797   25791   25827   25833      11
   25797   25791  -25827   25833      12   25797   25791  -25827   25833      13
   25797   25791  -25827   25833       6   25791   25827   25833   25839       2
   25785   25791   25797   25803      38   25785   25791  -25797   25803      39
   25785   25791  -25797   25803      36   25785   25791  -25797   25803      40
   25785   25791   25797   25815      38   25785   25791  -25797   25815      39
   25785   25791  -25797   25815      36   25785   25791  -25797   25815      40
   25785   25791   25827   25830       3   25785   25791   25827   25833      21
   25785   25791  -25827   25833      22   25785   25791  -25827   25833      23
   25785   25791  -25827   25833       6   25887   25884   25890   25896       2
   25884   25890   25896   25902       1   25884   25890  -25896   25902       4
   25884   25890  -25896   25902       5   25884   25890  -25896   25902       6
   25884   25890   25896   25941       7   25884   25890  -25896   25941       8
   25884   25890  -25896   25941       9   25884   25890  -25896   25941       6
   25863   25845   25839   25884     103   25863   25845  -25839   25884     104
   25863   25845  -25839   25884     105   25863   25845  -25839   25884     106
   25851   25845   25839   25884      34   25851   25845  -25839   25884      35
   25851   25845  -25839   25884      36   25851   25845  -25839   25884      37
   25851   25845   25863   25872     107   25851   25845  -25863   25872     108
   25851   25845  -25863   25872     109   25851   25845  -25863   25872     110
   25845   25839   25884   25887       3   25845   25839   25884   25890      11
   25845   25839  -25884   25890      12   25845   25839  -25884   25890      13
   25845   25839  -25884   25890       6   25839   25845   25863   25872     111
   25839   25845  -25863   25872     112   25839   25845  -25863   25872     109
   25839   25845  -25863   25872     113   25839   25884   25890   25896       2
   25833   25839   25845   25851      38   25833   25839  -25845   25851      39
   25833   25839  -25845   25851      36   25833   25839  -25845   25851      40
   25833   25839   25845   25863     114   25833   25839  -25845   25863     115
   25833   25839  -25845   25863     105   25833   25839  -25845   25863     116
   25833   25839   25884   25887       3   25833   25839   25884   25890      21
   25833   25839  -25884   25890      22   25833   25839  -25884   25890      23
   25833   25839  -25884   25890       6   25944   25941   25947   25953       2
   25941   25947   25953   25959       1   25941   25947  -25953   25959       4
   25941   25947  -25953   25959       5   25941   25947  -25953   25959       6
   25941   25947   25953   25986       7   25941   25947  -25953   25986       8
   25941   25947  -25953   25986       9   25941   25947  -25953   25986       6
   25920   25902   25896   25941     103   25920   25902  -25896   25941     104
   25920   25902  -25896   25941     105   25920   25902  -25896   25941     106
   25908   25902   25896   25941      34   25908   25902  -25896   25941      35
   25908   25902  -25896   25941      36   25908   25902  -25896   25941      37
   25908   25902   25920   25929     107   25908   25902  -25920   25929     108
   25908   25902  -25920   25929     109   25908   25902  -25920   25929     110
   25902   25896   25941   25944       3   25902   25896   25941   25947      11
   25902   25896  -25941   25947      12   25902   25896  -25941   25947      13
   25902   25896  -25941   25947       6   25896   25902   25920   25929     111
   25896   25902  -25920   25929     112   25896   25902  -25920   25929     109
   25896   25902  -25920   25929     113   25896   25941   25947   25953       2
   25890   25896   25902   25908      38   25890   25896  -25902   25908      39
   25890   25896  -25902   25908      36   25890   25896  -25902   25908      40
   25890   25896   25902   25920     114   25890   25896  -25902   25920     115
   25890   25896  -25902   25920     105   25890   25896  -25902   25920     116
   25890   25896   25941   25944       3   25890   25896   25941   25947      21
   25890   25896  -25941   25947      22   25890   25896  -25941   25947      23
   25890   25896  -25941   25947       6   25989   25986   25992   25998       2
   25986   25992   25998   26004       1   25986   25992  -25998   26004       4
   25986   25992  -25998   26004       5   25986   25992  -25998   26004       6
   25986   25992   25998   26037       7   25986   25992  -25998   26037       8
   25986   25992  -25998   26037       9   25986   25992  -25998   26037       6
   25968   25959   25953   25986      64   25968   25959  -25953   25986      65
   25968   25959  -25953   25986      54   25968   25959  -25953   25986      66
   25959   25953   25986   25989       3   25959   25953   25986   25992      11
   25959   25953  -25986   25992      12   25959   25953  -25986   25992      13
   25959   25953  -25986   25992       6   25959   25968   25977   25980     117
   25959   25968  -25977   25980     118   25959   25968   25977   25983     117
   25959   25968  -25977   25983     118   25953   25959   25968   25977     119
   25953   25959  -25968   25977     120   25953   25959  -25968   25977     121
   25953   25959  -25968   25977     122   25953   25986   25992   25998       2
   25947   25953   25959   25968      75   25947   25953  -25959   25968      76
   25947   25953  -25959   25968      54   25947   25953  -25959   25968      77
   25947   25953   25986   25989       3   25947   25953   25986   25992      21
   25947   25953  -25986   25992      22   25947   25953  -25986   25992      23
   25947   25953  -25986   25992       6   26040   26037   26043   26049       2
   26037   26043   26049   26055       1   26037   26043  -26049   26055       4
   26037   26043  -26049   26055       5   26037   26043  -26049   26055       6
   26037   26043   26049   26070       7   26037   26043  -26049   26070       8
   26037   26043  -26049   26070       9   26037   26043  -26049   26070       6
   26013   26004   25998   26037      64   26013   26004  -25998   26037      65
   26013   26004  -25998   26037      54   26013   26004  -25998   26037      66
   26004   25998   26037   26040       3   26004   25998   26037   26043      11
   26004   25998  -26037   26043      12   26004   25998  -26037   26043      13
   26004   25998  -26037   26043       6   26004   26013   26022   26025       7
   26004   26013   26022   26028      78   26004   26013  -26022   26028      79
   26004   26013  -26022   26028      80   26004   26013  -26022   26028      81
   25998   26004   26013   26022      82   25998   26004  -26013   26022      83
   25998   26004  -26013   26022      84   25998   26004  -26013   26022      85
   25998   26037   26043   26049       2   25992   25998   26004   26013      75
   25992   25998  -26004   26013      76   25992   25998  -26004   26013      54
   25992   25998  -26004   26013      77   25992   25998   26037   26040       3
   25992   25998   26037   26043      21   25992   25998  -26037   26043      22
   25992   25998  -26037   26043      23   25992   25998  -26037   26043       6
   26073   26070   26076   26082       2   26070   26076   26082   26088       1
   26070   26076  -26082   26088       4   26070   26076  -26082   26088       5
   26070   26076  -26082   26088       6   26070   26076   26082   26142       7
   26070   26076  -26082   26142       8   26070   26076  -26082   26142       9
   26070   26076  -26082   26142       6   26064   26055   26049   26070     123
   26064   26055  -26049   26070     124   26064   26055  -26049   26070     125
   26064   26055  -26049   26070     126   26055   26049   26070   26073       3
   26055   26049   26070   26076      11   26055   26049  -26070   26076      12
   26055   26049  -26070   26076      13   26055   26049  -26070   26076       6
   26049   26070   26076   26082       2   26043   26049   26055   26064     131
   26043   26049  -26055   26064     132   26043   26049  -26055   26064     125
   26043   26049  -26055   26064     133   26043   26049   26070   26073       3
   26043   26049   26070   26076      21   26043   26049  -26070   26076      22
   26043   26049  -26070   26076      23   26043   26049  -26070   26076       6
   26145   26142   26148   26154       2   26142   26148   26154   26163       7
   26142   26148  -26154   26163       8   26142   26148  -26154   26163       9
   26142   26148  -26154   26163       6   26121   26115   26112   26139      41
   26121   26127  -26133   26139      41   26115   26112   26139   26133     134
   26115   26121  -26127   26133      41   26112   26115   26121   26127      41
   26112   26139  -26133   26127     135   26106   26100  -26097   26139     137
   26106   26112   26115   26121      41   26106   26112   26139   26133     134
   26100   26097  -26139   26112     139   26100   26097   26139   26133     139
   26100   26106   26112   26115     136   26100   26106  -26112   26139     136
   26097   26088   26082   26142     140   26097   26088  -26082   26142     141
   26097   26088  -26082   26142     142   26097   26088  -26082   26142     143
   26097   26100  -26106   26112     138   26097   26139  -26112   26106     134
   26097   26139   26112   26115     134   26097   26139   26133   26127     135
   26088   26082   26142   26145       3   26088   26082   26142   26148      11
   26088   26082  -26142   26148      12   26088   26082  -26142   26148      13
   26088   26082  -26142   26148       6   26088   26097   26100   26106     137
   26088   26097   26139   26112     139   26088   26097   26139   26133     139
   26082   26088   26097   26100       7   26082   26088  -26097   26100       3
   26082   26088  -26097   26100      29   26082   26088  -26097   26100       6
   26082   26088   26097   26139     144   26082   26088  -26097   26139     145
   26082   26088  -26097   26139     146   26082   26088  -26097   26139     147
   26082   26142   26148   26154       2   26076   26082   26088   26097     148
   26076   26082  -26088   26097     149   26076   26082  -26088   26097     142
   26076   26082  -26088   26097     150   26076   26082   26142   26145       3
   26076   26082   26142   26148      21   26076   26082  -26142   26148      22
   26076   26082  -26142   26148      23   26076   26082  -26142   26148       6
   26166   26163   26169   26175       2   26163   26169   26175   26181       1
   26163   26169  -26175   26181       4   26163   26169  -26175   26181       5
   26163   26169  -26175   26181       6   26163   26169   26175   26196       7
   26163   26169  -26175   26196       8   26163   26169  -26175   26196       9
   26163   26169  -26175   26196       6   26154   26163   26169   26175       2
   26148   26154   26163   26166       3   26148   26154   26163   26169      21
   26148   26154  -26163   26169      22   26148   26154  -26163   26169      23
   26148   26154  -26163   26169       6   26199   26196   26202   26205       2
   26199   26196   26202   26232       2   26196   26202   26205   26214       1
   26196   26202  -26205   26214     102   26196   26202  -26205   26214      13
   26196   26202  -26205   26214       6   26196   26202   26232   26223       1
   26196   26202  -26232   26223       4   26196   26202  -26232   26223       5
   26196   26202  -26232   26223       6   26196   26202   26232   26238       7
   26196   26202  -26232   26238       8   26196   26202  -26232   26238       9
   26196   26202  -26232   26238       6   26190   26181   26175   26196     123
   26190   26181  -26175   26196     124   26190   26181  -26175   26196     125
   26190   26181  -26175   26196     126   26181   26175   26196   26199       3
   26181   26175   26196   26202      11   26181   26175  -26196   26202      12
   26181   26175  -26196   26202      13   26181   26175  -26196   26202       6
   26175   26196   26202   26205       2   26175   26196   26202   26232       2
   26169   26175   26181   26190     131   26169   26175  -26181   26190     132
   26169   26175  -26181   26190     125   26169   26175  -26181   26190     133
   26169   26175   26196   26199       3   26169   26175   26196   26202      21
   26169   26175  -26196   26202      22   26169   26175  -26196   26202      23
   26169   26175  -26196   26202       6   26241   26238   26244   26250       2
   26238   26244   26250   26256       1   26238   26244  -26250   26256       4
   26238   26244  -26250   26256       5   26238   26244  -26250   26256       6
   26238   26244   26250   26304       7   26238   26244  -26250   26304       8
   26238   26244  -26250   26304       9   26238   26244  -26250   26304       6
   26232   26238   26244   26250       2   26223   26232   26238   26241       3
   26223   26232   26238   26244      11   26223   26232  -26238   26244      12
   26223   26232  -26238   26244      13   26223   26232  -26238   26244       6
   26214   26205  -26202   26232       3   26214   26223   26232   26238      10
   26205   26202  -26232   26223       3   26205   26202   26232   26238       3
   26205   26214  -26223   26232      16   26205   26214  -26223   26232      17
   26205   26214  -26223   26232      18   26202   26205  -26214   26223      10
   26202   26232  -26223   26214      10   26202   26232   26238   26241       3
   26202   26232   26238   26244      21   26202   26232  -26238   26244      22
   26202   26232  -26238   26244      23   26202   26232  -26238   26244       6
   26307   26304   26310   26316       2   26304   26310   26316   26322       1
   26304   26310  -26316   26322       4   26304   26310  -26316   26322       5
   26304   26310  -26316   26322       6   26304   26310   26316   26352       7
   26304   26310  -26316   26352       8   26304   26310  -26316   26352       9
   26304   26310  -26316   26352       6   26265   26256   26250   26304      10
   26265   26274   26283   26292      10   26256   26250   26304   26307       3
   26256   26250   26304   26310      11   26256   26250  -26304   26310      12
   26256   26250  -26304   26310      13   26256   26250  -26304   26310       6
   26256   26265   26274   26283      16   26256   26265  -26274   26283      17
   26256   26265  -26274   26283      18   26250   26256   26265   26274      16
   26250   26256  -26265   26274      17   26250   26256  -26265   26274      18
   26250   26304   26310   26316       2   26244   26250   26256   26265      10
   26244   26250   26304   26307       3   26244   26250   26304   26310      21
   26244   26250  -26304   26310      22   26244   26250  -26304   26310      23
   26244   26250  -26304   26310       6   26355   26352   26358   26364       2
   26352   26358   26364   26370       1   26352   26358  -26364   26370       4
   26352   26358  -26364   26370       5   26352   26358  -26364   26370       6
   26352   26358   26364   26394       7   26352   26358  -26364   26394       8
   26352   26358  -26364   26394       9   26352   26358  -26364   26394       6
   26340   26322   26316   26352      34   26340   26322  -26316   26352      35
   26340   26322  -26316   26352      36   26340   26322  -26316   26352      37
   26328   26322   26316   26352      34   26328   26322  -26316   26352      35
   26328   26322  -26316   26352      36   26328   26322  -26316   26352      37
   26322   26316   26352   26355       3   26322   26316   26352   26358      11
   26322   26316  -26352   26358      12   26322   26316  -26352   26358      13
   26322   26316  -26352   26358       6   26316   26352   26358   26364       2
   26310   26316   26322   26328      38   26310   26316  -26322   26328      39
   26310   26316  -26322   26328      36   26310   26316  -26322   26328      40
   26310   26316   26322   26340      38   26310   26316  -26322   26340      39
   26310   26316  -26322   26340      36   26310   26316  -26322   26340      40
   26310   26316   26352   26355       3   26310   26316   26352   26358      21
   26310   26316  -26352   26358      22   26310   26316  -26352   26358      23
   26310   26316  -26352   26358       6   26397   26394   26400   26406       2
   26394   26400   26406   26412       1   26394   26400  -26406   26412       4
   26394   26400  -26406   26412       5   26394   26400  -26406   26412       6
   26394   26400   26406   26460       7   26394   26400  -26406   26460       8
   26394   26400  -26406   26460       9   26394   26400  -26406   26460       6
   26388   26370   26364   26394      86   26388   26370  -26364   26394      87
   26388   26370  -26364   26394      88   26388   26370  -26364   26394      89
   26376   26370   26364   26394      34   26376   26370  -26364   26394      35
   26376   26370  -26364   26394      36   26376   26370  -26364   26394      37
   26370   26364   26394   26397       3   26370   26364   26394   26400      11
   26370   26364  -26394   26400      12   26370   26364  -26394   26400      13
   26370   26364  -26394   26400       6   26364   26394   26400   26406       2
   26358   26364   26370   26376      38   26358   26364  -26370   26376      39
   26358   26364  -26370   26376      36   26358   26364  -26370   26376      40
   26358   26364   26370   26388      99   26358   26364  -26370   26388     100
   26358   26364  -26370   26388      88   26358   26364  -26370   26388     101
   26358   26364   26394   26397       3   26358   26364   26394   26400      21
   26358   26364  -26394   26400      22   26358   26364  -26394   26400      23
   26358   26364  -26394   26400       6   26463   26460   26466   26472       2
   26460   26466   26472   26478       1   26460   26466  -26472   26478       4
   26460   26466  -26472   26478       5   26460   26466  -26472   26478       6
   26460   26466   26472   26496       7   26460   26466  -26472   26496       8
   26460   26466  -26472   26496       9   26460   26466  -26472   26496       6
   26421   26412   26406   26460      10   26421   26430   26439   26448      10
   26412   26406   26460   26463       3   26412   26406   26460   26466      11
   26412   26406  -26460   26466      12   26412   26406  -26460   26466      13
   26412   26406  -26460   26466       6   26412   26421   26430   26439      16
   26412   26421  -26430   26439      17   26412   26421  -26430   26439      18
   26406   26412   26421   26430      16   26406   26412  -26421   26430      17
   26406   26412  -26421   26430      18   26406   26460   26466   26472       2
   26400   26406   26412   26421      10   26400   26406   26460   26463       3
   26400   26406   26460   26466      21   26400   26406  -26460   26466      22
   26400   26406  -26460   26466      23   26400   26406  -26460   26466       6
   26499   26496   26502   26508       2   26496   26502   26508   26517       7
   26496   26502  -26508   26517       8   26496   26502  -26508   26517       9
   26496   26502  -26508   26517       6   26487   26478   26472   26496      24
   26487   26478  -26472   26496      25   26487   26478  -26472   26496      26
   26487   26478  -26472   26496      27   26478   26472   26496   26499       3
   26478   26472   26496   26502      11   26478   26472  -26496   26502      12
   26478   26472  -26496   26502      13   26478   26472  -26496   26502       6
   26472   26478   26487   26490       7   26472   26478  -26487   26490      28
   26472   26478  -26487   26490      29   26472   26478  -26487   26490      30
   26472   26478   26487   26493       7   26472   26478  -26487   26493      28
   26472   26478  -26487   26493      29   26472   26478  -26487   26493      30
   26472   26496   26502   26508       2   26466   26472   26478   26487      31
   26466   26472  -26478   26487      32   26466   26472  -26478   26487      26
   26466   26472  -26478   26487      33   26466   26472   26496   26499       3
   26466   26472   26496   26502      21   26466   26472  -26496   26502      22
   26466   26472  -26496   26502      23   26466   26472  -26496   26502       6
   26520   26517   26523   26529       2   26517   26523   26529   26535       1
   26517   26523  -26529   26535       4   26517   26523  -26529   26535       5
   26517   26523  -26529   26535       6   26517   26523   26529   26565       7
   26517   26523  -26529   26565       8   26517   26523  -26529   26565       9
   26517   26523  -26529   26565       6   26508   26517   26523   26529       2
   26502   26508   26517   26520       3   26502   26508   26517   26523      21
   26502   26508  -26517   26523      22   26502   26508  -26517   26523      23
   26502   26508  -26517   26523       6   26568   26565   26571   26577       2
   26565   26571   26577   26583       1   26565   26571  -26577   26583       4
   26565   26571  -26577   26583       5   26565   26571  -26577   26583       6
   26565   26571   26577   26607       7   26565   26571  -26577   26607       8
   26565   26571  -26577   26607       9   26565   26571  -26577   26607       6
   26553   26535   26529   26565      34   26553   26535  -26529   26565      35
   26553   26535  -26529   26565      36   26553   26535  -26529   26565      37
   26541   26535   26529   26565      34   26541   26535  -26529   26565      35
   26541   26535  -26529   26565      36   26541   26535  -26529   26565      37
   26535   26529   26565   26568       3   26535   26529   26565   26571      11
   26535   26529  -26565   26571      12   26535   26529  -26565   26571      13
   26535   26529  -26565   26571       6   26529   26565   26571   26577       2
   26523   26529   26535   26541      38   26523   26529  -26535   26541      39
   26523   26529  -26535   26541      36   26523   26529  -26535   26541      40
   26523   26529   26535   26553      38   26523   26529  -26535   26553      39
   26523   26529  -26535   26553      36   26523   26529  -26535   26553      40
   26523   26529   26565   26568       3   26523   26529   26565   26571      21
   26523   26529  -26565   26571      22   26523   26529  -26565   26571      23
   26523   26529  -26565   26571       6   26610   26607   26613   26619       2
   26607   26613   26619   26625       1   26607   26613  -26619   26625       4
   26607   26613  -26619   26625       5   26607   26613  -26619   26625       6
   26607   26613   26619   26655       7   26607   26613  -26619   26655       8
   26607   26613  -26619   26655       9   26607   26613  -26619   26655       6
   26601   26583   26577   26607      86   26601   26583  -26577   26607      87
   26601   26583  -26577   26607      88   26601   26583  -26577   26607      89
   26589   26583   26577   26607      34   26589   26583  -26577   26607      35
   26589   26583  -26577   26607      36   26589   26583  -26577   26607      37
   26583   26577   26607   26610       3   26583   26577   26607   26613      11
   26583   26577  -26607   26613      12   26583   26577  -26607   26613      13
   26583   26577  -26607   26613       6   26577   26607   26613   26619       2
   26571   26577   26583   26589      38   26571   26577  -26583   26589      39
   26571   26577  -26583   26589      36   26571   26577  -26583   26589      40
   26571   26577   26583   26601      99   26571   26577  -26583   26601     100
   26571   26577  -26583   26601      88   26571   26577  -26583   26601     101
   26571   26577   26607   26610       3   26571   26577   26607   26613      21
   26571   26577  -26607   26613      22   26571   26577  -26607   26613      23
   26571   26577  -26607   26613       6   26658   26655   26661   26667       2
   26655   26661   26667   26673       1   26655   26661  -26667   26673       4
   26655   26661  -26667   26673       5   26655   26661  -26667   26673       6
   26655   26661   26667   26685       7   26655   26661  -26667   26685       8
   26655   26661  -26667   26685       9   26655   26661  -26667   26685       6
   26643   26625   26619   26655      34   26643   26625  -26619   26655      35
   26643   26625  -26619   26655      36   26643   26625  -26619   26655      37
   26631   26625   26619   26655      34   26631   26625  -26619   26655      35
   26631   26625  -26619   26655      36   26631   26625  -26619   26655      37
   26625   26619   26655   26658       3   26625   26619   26655   26661      11
   26625   26619  -26655   26661      12   26625   26619  -26655   26661      13
   26625   26619  -26655   26661       6   26619   26655   26661   26667       2
   26613   26619   26625   26631      38   26613   26619  -26625   26631      39
   26613   26619  -26625   26631      36   26613   26619  -26625   26631      40
   26613   26619   26625   26643      38   26613   26619  -26625   26643      39
   26613   26619  -26625   26643      36   26613   26619  -26625   26643      40
   26613   26619   26655   26658       3   26613   26619   26655   26661      21
   26613   26619  -26655   26661      22   26613   26619  -26655   26661      23
   26613   26619  -26655   26661       6   26688   26685   26691   26697       2
   26685   26691   26697   26703       1   26685   26691  -26697   26703       4
   26685   26691  -26697   26703       5   26685   26691  -26697   26703       6
   26685   26691   26697   26751       7   26685   26691  -26697   26751       8
   26685   26691  -26697   26751       9   26685   26691  -26697   26751       6
   26673   26667   26685   26688       3   26673   26667   26685   26691      11
   26673   26667  -26685   26691      12   26673   26667  -26685   26691      13
   26673   26667  -26685   26691       6   26667   26685   26691   26697       2
   26661   26667   26685   26688       3   26661   26667   26685   26691      21
   26661   26667  -26685   26691      22   26661   26667  -26685   26691      23
   26661   26667  -26685   26691       6   26754   26751   26757   26763       2
   26751   26757   26763   26769       1   26751   26757  -26763   26769       4
   26751   26757  -26763   26769       5   26751   26757  -26763   26769       6
   26751   26757   26763   26784       7   26751   26757  -26763   26784       8
   26751   26757  -26763   26784       9   26751   26757  -26763   26784       6
   26712   26703   26697   26751      10   26712   26721   26730   26739      10
   26703   26697   26751   26754       3   26703   26697   26751   26757      11
   26703   26697  -26751   26757      12   26703   26697  -26751   26757      13
   26703   26697  -26751   26757       6   26703   26712   26721   26730      16
   26703   26712  -26721   26730      17   26703   26712  -26721   26730      18
   26697   26703   26712   26721      16   26697   26703  -26712   26721      17
   26697   26703  -26712   26721      18   26697   26751   26757   26763       2
   26691   26697   26703   26712      10   26691   26697   26751   26754       3
   26691   26697   26751   26757      21   26691   26697  -26751   26757      22
   26691   26697  -26751   26757      23   26691   26697  -26751   26757       6
   26787   26784   26790   26796       2   26784   26790   26796   26802       1
   26784   26790  -26796   26802       4   26784   26790  -26796   26802       5
   26784   26790  -26796   26802       6   26784   26790   26796   26841       7
   26784   26790  -26796   26841       8   26784   26790  -26796   26841       9
   26784   26790  -26796   26841       6   26778   26769   26763   26784     123
   26778   26769  -26763   26784     124   26778   26769  -26763   26784     125
   26778   26769  -26763   26784     126   26769   26763   26784   26787       3
   26769   26763   26784   26790      11   26769   26763  -26784   26790      12
   26769   26763  -26784   26790      13   26769   26763  -26784   26790       6
   26763   26784   26790   26796       2   26757   26763   26769   26778     131
   26757   26763  -26769   26778     132   26757   26763  -26769   26778     125
   26757   26763  -26769   26778     133   26757   26763   26784   26787       3
   26757   26763   26784   26790      21   26757   26763  -26784   26790      22
   26757   26763  -26784   26790      23   26757   26763  -26784   26790       6
   26844   26841   26847   26853       2   26841   26847   26853   26859       1
   26841   26847  -26853   26859       4   26841   26847  -26853   26859       5
   26841   26847  -26853   26859       6   26841   26847   26853   26877       7
   26841   26847  -26853   26877       8   26841   26847  -26853   26877       9
   26841   26847  -26853   26877       6   26820   26802   26796   26841     103
   26820   26802  -26796   26841     104   26820   26802  -26796   26841     105
   26820   26802  -26796   26841     106   26808   26802   26796   26841      34
   26808   26802  -26796   26841      35   26808   26802  -26796   26841      36
   26808   26802  -26796   26841      37   26808   26802   26820   26829     107
   26808   26802  -26820   26829     108   26808   26802  -26820   26829     109
   26808   26802  -26820   26829     110   26802   26796   26841   26844       3
   26802   26796   26841   26847      11   26802   26796  -26841   26847      12
   26802   26796  -26841   26847      13   26802   26796  -26841   26847       6
   26796   26802   26820   26829     111   26796   26802  -26820   26829     112
   26796   26802  -26820   26829     109   26796   26802  -26820   26829     113
   26796   26841   26847   26853       2   26790   26796   26802   26808      38
   26790   26796  -26802   26808      39   26790   26796  -26802   26808      36
   26790   26796  -26802   26808      40   26790   26796   26802   26820     114
   26790   26796  -26802   26820     115   26790   26796  -26802   26820     105
   26790   26796  -26802   26820     116   26790   26796   26841   26844       3
   26790   26796   26841   26847      21   26790   26796  -26841   26847      22
   26790   26796  -26841   26847      23   26790   26796  -26841   26847       6
   26880   26877   26883   26889       2   26877   26883   26889   26895       1
   26877   26883  -26889   26895       4   26877   26883  -26889   26895       5
   26877   26883  -26889   26895       6   26877   26883   26889   26934       7
   26877   26883  -26889   26934       8   26877   26883  -26889   26934       9
   26877   26883  -26889   26934       6   26868   26859   26853   26877      24
   26868   26859  -26853   26877      25   26868   26859  -26853   26877      26
   26868   26859  -26853   26877      27   26859   26853   26877   26880       3
   26859   26853   26877   26883      11   26859   26853  -26877   26883      12
   26859   26853  -26877   26883      13   26859   26853  -26877   26883       6
   26853   26859   26868   26871       7   26853   26859  -26868   26871      28
   26853   26859  -26868   26871      29   26853   26859  -26868   26871      30
   26853   26859   26868   26874       7   26853   26859  -26868   26874      28
   26853   26859  -26868   26874      29   26853   26859  -26868   26874      30
   26853   26877   26883   26889       2   26847   26853   26859   26868      31
   26847   26853  -26859   26868      32   26847   26853  -26859   26868      26
   26847   26853  -26859   26868      33   26847   26853   26877   26880       3
   26847   26853   26877   26883      21   26847   26853  -26877   26883      22
   26847   26853  -26877   26883      23   26847   26853  -26877   26883       6
   26937   26934   26940   26946       2   26934   26940   26946   26952       1
   26934   26940  -26946   26952       4   26934   26940  -26946   26952       5
   26934   26940  -26946   26952       6   26934   26940   26946   27000       7
   26934   26940  -26946   27000       8   26934   26940  -26946   27000       9
   26934   26940  -26946   27000       6   26904   26895   26889   26934      52
   26904   26895  -26889   26934      53   26904   26895  -26889   26934      54
   26904   26895  -26889   26934      55   26895   26889   26934   26937       3
   26895   26889   26934   26940      11   26895   26889  -26934   26940      12
   26895   26889  -26934   26940      13   26895   26889  -26934   26940       6
   26889   26895   26904   26910      56   26889   26895  -26904   26910      57
   26889   26895  -26904   26910      58   26889   26895  -26904   26910      59
   26889   26895   26904   26922      56   26889   26895  -26904   26922      57
   26889   26895  -26904   26922      58   26889   26895  -26904   26922      59
   26889   26934   26940   26946       2   26883   26889   26895   26904      60
   26883   26889  -26895   26904      61   26883   26889  -26895   26904      54
   26883   26889  -26895   26904      62   26883   26889   26934   26937       3
   26883   26889   26934   26940      21   26883   26889  -26934   26940      22
   26883   26889  -26934   26940      23   26883   26889  -26934   26940       6
   27003   27000   27006   27012       2   27000   27006   27012   27018       1
   27000   27006  -27012   27018       4   27000   27006  -27012   27018       5
   27000   27006  -27012   27018       6   27000   27006   27012   27036       7
   27000   27006  -27012   27036       8   27000   27006  -27012   27036       9
   27000   27006  -27012   27036       6   26961   26952   26946   27000      10
   26961   26970   26979   26988      10   26952   26946   27000   27003       3
   26952   26946   27000   27006      11   26952   26946  -27000   27006      12
   26952   26946  -27000   27006      13   26952   26946  -27000   27006       6
   26952   26961   26970   26979      16   26952   26961  -26970   26979      17
   26952   26961  -26970   26979      18   26946   26952   26961   26970      16
   26946   26952  -26961   26970      17   26946   26952  -26961   26970      18
   26946   27000   27006   27012       2   26940   26946   26952   26961      10
   26940   26946   27000   27003       3   26940   26946   27000   27006      21
   26940   26946  -27000   27006      22   26940   26946  -27000   27006      23
   26940   26946  -27000   27006       6   27039   27036   27042   27048       2
   27036   27042   27048   27054       1   27036   27042  -27048   27054       4
   27036   27042  -27048   27054       5   27036   27042  -27048   27054       6
   27036   27042   27048   27102       7   27036   27042  -27048   27102       8
   27036   27042  -27048   27102       9   27036   27042  -27048   27102       6
   27027   27018   27012   27036      24   27027   27018  -27012   27036      25
   27027   27018  -27012   27036      26   27027   27018  -27012   27036      27
   27018   27012   27036   27039       3   27018   27012   27036   27042      11
   27018   27012  -27036   27042      12   27018   27012  -27036   27042      13
   27018   27012  -27036   27042       6   27012   27018   27027   27030       7
   27012   27018  -27027   27030      28   27012   27018  -27027   27030      29
   27012   27018  -27027   27030      30   27012   27018   27027   27033       7
   27012   27018  -27027   27033      28   27012   27018  -27027   27033      29
   27012   27018  -27027   27033      30   27012   27036   27042   27048       2
   27006   27012   27018   27027      31   27006   27012  -27018   27027      32
   27006   27012  -27018   27027      26   27006   27012  -27018   27027      33
   27006   27012   27036   27039       3   27006   27012   27036   27042      21
   27006   27012  -27036   27042      22   27006   27012  -27036   27042      23
   27006   27012  -27036   27042       6   27105   27102   27108   27114       2
   27102   27108   27114   27120       1   27102   27108  -27114   27120       4
   27102   27108  -27114   27120       5   27102   27108  -27114   27120       6
   27102   27108   27114   27165       7   27102   27108  -27114   27165       8
   27102   27108  -27114   27165       9   27102   27108  -27114   27165       6
   27063   27054   27048   27102      10   27063   27072   27081   27090      10
   27054   27048   27102   27105       3   27054   27048   27102   27108      11
   27054   27048  -27102   27108      12   27054   27048  -27102   27108      13
   27054   27048  -27102   27108       6   27054   27063   27072   27081      16
   27054   27063  -27072   27081      17   27054   27063  -27072   27081      18
   27048   27054   27063   27072      16   27048   27054  -27063   27072      17
   27048   27054  -27063   27072      18   27048   27102   27108   27114       2
   27042   27048   27054   27063      10   27042   27048   27102   27105       3
   27042   27048   27102   27108      21   27042   27048  -27102   27108      22
   27042   27048  -27102   27108      23   27042   27048  -27102   27108       6
   27168   27165   27171   27177       2   27165   27171   27177   27183       1
   27165   27171  -27177   27183       4   27165   27171  -27177   27183       5
   27165   27171  -27177   27183       6   27165   27171   27177   27231       7
   27165   27171  -27177   27231       8   27165   27171  -27177   27231       9
   27165   27171  -27177   27231       6   27147   27144   27153   27159      41
   27138   27132   27129   27159      41   27138   27144  -27153   27159      41
   27132   27129   27159   27153      41   27132   27138   27144   27147      41
   27132   27138  -27144   27153      41   27129   27120   27114   27165      42
   27129   27120  -27114   27165      43   27129   27120  -27114   27165      44
   27129   27120  -27114   27165      45   27129   27132   27138   27144      41
   27129   27159  -27153   27144      41   27120   27114   27165   27168       3
   27120   27114   27165   27171      11   27120   27114  -27165   27171      12
   27120   27114  -27165   27171      13   27120   27114  -27165   27171       6
   27120   27129   27132   27138      41   27120   27129   27159   27153      41
   27114   27120   27129   27132       7   27114   27120  -27129   27132      46
   27114   27120  -27129   27132      29   27114   27120  -27129   27132      47
   27114   27120   27129   27159       7   27114   27120  -27129   27159      46
   27114   27120  -27129   27159      29   27114   27120  -27129   27159      47
   27114   27165   27171   27177       2   27108   27114   27120   27129      48
   27108   27114  -27120   27129      49   27108   27114  -27120   27129      44
   27108   27114  -27120   27129      50   27108   27114   27165   27168       3
   27108   27114   27165   27171      21   27108   27114  -27165   27171      22
   27108   27114  -27165   27171      23   27108   27114  -27165   27171       6
   27234   27231   27237   27243       2   27231   27237   27243   27249       1
   27231   27237  -27243   27249       4   27231   27237  -27243   27249       5
   27231   27237  -27243   27249       6   27231   27237   27243   27273       7
   27231   27237  -27243   27273       8   27231   27237  -27243   27273       9
   27231   27237  -27243   27273       6   27192   27183   27177   27231      10
   27192   27201   27210   27219      10   27183   27177   27231   27234       3
   27183   27177   27231   27237      11   27183   27177  -27231   27237      12
   27183   27177  -27231   27237      13   27183   27177  -27231   27237       6
   27183   27192   27201   27210      16   27183   27192  -27201   27210      17
   27183   27192  -27201   27210      18   27177   27183   27192   27201      16
   27177   27183  -27192   27201      17   27177   27183  -27192   27201      18
   27177   27231   27237   27243       2   27171   27177   27183   27192      10
   27171   27177   27231   27234       3   27171   27177   27231   27237      21
   27171   27177  -27231   27237      22   27171   27177  -27231   27237      23
   27171   27177  -27231   27237       6   27276   27273   27279   27285       2
   27273   27279   27285   27291       1   27273   27279  -27285   27291       4
   27273   27279  -27285   27291       5   27273   27279  -27285   27291       6
   27273   27279   27285   27330       7   27273   27279  -27285   27330       8
   27273   27279  -27285   27330       9   27273   27279  -27285   27330       6
   27258   27249   27243   27273     153   27258   27249  -27243   27273     154
   27258   27249  -27243   27273     155   27258   27249  -27243   27273     156
   27249   27243   27273   27276       3   27249   27243   27273   27279      11
   27249   27243  -27273   27279      12   27249   27243  -27273   27279      13
   27249   27243  -27273   27279       6   27243   27249   27258   27261       7
   27243   27249   27258   27264     157   27243   27249  -27258   27264     158
   27243   27249  -27258   27264     159   27243   27249  -27258   27264     160
   27243   27273   27279   27285       2   27237   27243   27249   27258     161
   27237   27243  -27249   27258     162   27237   27243  -27249   27258     155
   27237   27243  -27249   27258     163   27237   27243   27273   27276       3
   27237   27243   27273   27279      21   27237   27243  -27273   27279      22
   27237   27243  -27273   27279      23   27237   27243  -27273   27279       6
   27333   27330   27336   27342       2   27330   27336   27342   27351       7
   27330   27336  -27342   27351       8   27330   27336  -27342   27351       9
   27330   27336  -27342   27351       6   27309   27291   27285   27330     103
   27309   27291  -27285   27330     104   27309   27291  -27285   27330     105
   27309   27291  -27285   27330     106   27297   27291   27285   27330      34
   27297   27291  -27285   27330      35   27297   27291  -27285   27330      36
   27297   27291  -27285   27330      37   27297   27291   27309   27318     107
   27297   27291  -27309   27318     108   27297   27291  -27309   27318     109
   27297   27291  -27309   27318     110   27291   27285   27330   27333       3
   27291   27285   27330   27336      11   27291   27285  -27330   27336      12
   27291   27285  -27330   27336      13   27291   27285  -27330   27336       6
   27285   27291   27309   27318     111   27285   27291  -27309   27318     112
   27285   27291  -27309   27318     109   27285   27291  -27309   27318     113
   27285   27330   27336   27342       2   27279   27285   27291   27297      38
   27279   27285  -27291   27297      39   27279   27285  -27291   27297      36
   27279   27285  -27291   27297      40   27279   27285   27291   27309     114
   27279   27285  -27291   27309     115   27279   27285  -27291   27309     105
   27279   27285  -27291   27309     116   27279   27285   27330   27333       3
   27279   27285   27330   27336      21   27279   27285  -27330   27336      22
   27279   27285  -27330   27336      23   27279   27285  -27330   27336       6
   27354   27351   27357   27363       2   27351   27357   27363   27369       1
   27351   27357  -27363   27369       4   27351   27357  -27363   27369       5
   27351   27357  -27363   27369       6   27351   27357   27363   27381       7
   27351   27357  -27363   27381       8   27351   27357  -27363   27381       9
   27351   27357  -27363   27381       6   27342   27351   27357   27363       2
   27336   27342   27351   27354       3   27336   27342   27351   27357      21
   27336   27342  -27351   27357      22   27336   27342  -27351   27357      23
   27336   27342  -27351   27357       6   27384   27381   27387   27393       2
   27381   27387   27393   27399       1   27381   27387  -27393   27399       4
   27381   27387  -27393   27399       5   27381   27387  -27393   27399       6
   27381   27387   27393   27447       7   27381   27387  -27393   27447       8
   27381   27387  -27393   27447       9   27381   27387  -27393   27447       6
   27369   27363   27381   27384       3   27369   27363   27381   27387      11
   27369   27363  -27381   27387      12   27369   27363  -27381   27387      13
   27369   27363  -27381   27387       6   27363   27381   27387   27393       2
   27357   27363   27381   27384       3   27357   27363   27381   27387      21
   27357   27363  -27381   27387      22   27357   27363  -27381   27387      23
   27357   27363  -27381   27387       6   27450   27447   27453   27459       2
   27447   27453   27459   27465       1   27447   27453  -27459   27465       4
   27447   27453  -27459   27465       5   27447   27453  -27459   27465       6
   27447   27453   27459   27504       7   27447   27453  -27459   27504       8
   27447   27453  -27459   27504       9   27447   27453  -27459   27504       6
   27408   27399   27393   27447      10   27408   27417   27426   27435      10
   27399   27393   27447   27450       3   27399   27393   27447   27453      11
   27399   27393  -27447   27453      12   27399   27393  -27447   27453      13
   27399   27393  -27447   27453       6   27399   27408   27417   27426      16
   27399   27408  -27417   27426      17   27399   27408  -27417   27426      18
   27393   27399   27408   27417      16   27393   27399  -27408   27417      17
   27393   27399  -27408   27417      18   27393   27447   27453   27459       2
   27387   27393   27399   27408      10   27387   27393   27447   27450       3
   27387   27393   27447   27453      21   27387   27393  -27447   27453      22
   27387   27393  -27447   27453      23   27387   27393  -27447   27453       6
   27507   27504   27510   27516       2   27504   27510   27516   27522       1
   27504   27510  -27516   27522       4   27504   27510  -27516   27522       5
   27504   27510  -27516   27522       6   27504   27510   27516   27552       7
   27504   27510  -27516   27552       8   27504   27510  -27516   27552       9
   27504   27510  -27516   27552       6   27474   27465   27459   27504      52
   27474   27465  -27459   27504      53   27474   27465  -27459   27504      54
   27474   27465  -27459   27504      55   27465   27459   27504   27507       3
   27465   27459   27504   27510      11   27465   27459  -27504   27510      12
   27465   27459  -27504   27510      13   27465   27459  -27504   27510       6
   27459   27465   27474   27480      56   27459   27465  -27474   27480      57
   27459   27465  -27474   27480      58   27459   27465  -27474   27480      59
   27459   27465   27474   27492      56   27459   27465  -27474   27492      57
   27459   27465  -27474   27492      58   27459   27465  -27474   27492      59
   27459   27504   27510   27516       2   27453   27459   27465   27474      60
   27453   27459  -27465   27474      61   27453   27459  -27465   27474      54
   27453   27459  -27465   27474      62   27453   27459   27504   27507       3
   27453   27459   27504   27510      21   27453   27459  -27504   27510      22
   27453   27459  -27504   27510      23   27453   27459  -27504   27510       6
   27555   27552   27558   27564       2   27552   27558   27564   27570       1
   27552   27558  -27564   27570       4   27552   27558  -27564   27570       5
   27552   27558  -27564   27570       6   27552   27558   27564   27603       7
   27552   27558  -27564   27603       8   27552   27558  -27564   27603       9
   27552   27558  -27564   27603       6   27540   27522   27516   27552      34
   27540   27522  -27516   27552      35   27540   27522  -27516   27552      36
   27540   27522  -27516   27552      37   27528   27522   27516   27552      34
   27528   27522  -27516   27552      35   27528   27522  -27516   27552      36
   27528   27522  -27516   27552      37   27522   27516   27552   27555       3
   27522   27516   27552   27558      11   27522   27516  -27552   27558      12
   27522   27516  -27552   27558      13   27522   27516  -27552   27558       6
   27516   27552   27558   27564       2   27510   27516   27522   27528      38
   27510   27516  -27522   27528      39   27510   27516  -27522   27528      36
   27510   27516  -27522   27528      40   27510   27516   27522   27540      38
   27510   27516  -27522   27540      39   27510   27516  -27522   27540      36
   27510   27516  -27522   27540      40   27510   27516   27552   27555       3
   27510   27516   27552   27558      21   27510   27516  -27552   27558      22
   27510   27516  -27552   27558      23   27510   27516  -27552   27558       6
   27606   27603   27609   27615       2   27603   27609   27615   27621       1
   27603   27609  -27615   27621       4   27603   27609  -27615   27621       5
   27603   27609  -27615   27621       6   27603   27609   27615   27639       7
   27603   27609  -27615   27639       8   27603   27609  -27615   27639       9
   27603   27609  -27615   27639       6   27579   27570   27564   27603      64
   27579   27570  -27564   27603      65   27579   27570  -27564   27603      54
   27579   27570  -27564   27603      66   27570   27564   27603   27606       3
   27570   27564   27603   27609      11   27570   27564  -27603   27609      12
   27570   27564  -27603   27609      13   27570   27564  -27603   27609       6
   27570   27579   27588   27591       7   27570   27579   27588   27594      78
   27570   27579  -27588   27594      79   27570   27579  -27588   27594      80
   27570   27579  -27588   27594      81   27564   27570   27579   27588      82
   27564   27570  -27579   27588      83   27564   27570  -27579   27588      84
   27564   27570  -27579   27588      85   27564   27603   27609   27615       2
   27558   27564   27570   27579      75   27558   27564  -27570   27579      76
   27558   27564  -27570   27579      54   27558   27564  -27570   27579      77
   27558   27564   27603   27606       3   27558   27564   27603   27609      21
   27558   27564  -27603   27609      22   27558   27564  -27603   27609      23
   27558   27564  -27603   27609       6   27642   27639   27645   27651       2
   27639   27645   27651   27657       1   27639   27645  -27651   27657       4
   27639   27645  -27651   27657       5   27639   27645  -27651   27657       6
   27639   27645   27651   27687       7   27639   27645  -27651   27687       8
   27639   27645  -27651   27687       9   27639   27645  -27651   27687       6
   27630   27621   27615   27639      24   27630   27621  -27615   27639      25
   27630   27621  -27615   27639      26   27630   27621  -27615   27639      27
   27621   27615   27639   27642       3   27621   27615   27639   27645      11
   27621   27615  -27639   27645      12   27621   27615  -27639   27645      13
   27621   27615  -27639   27645       6   27615   27621   27630   27633       7
   27615   27621  -27630   27633      28   27615   27621  -27630   27633      29
   27615   27621  -27630   27633      30   27615   27621   27630   27636       7
   27615   27621  -27630   27636      28   27615   27621  -27630   27636      29
   27615   27621  -27630   27636      30   27615   27639   27645   27651       2
   27609   27615   27621   27630      31   27609   27615  -27621   27630      32
   27609   27615  -27621   27630      26   27609   27615  -27621   27630      33
   27609   27615   27639   27642       3   27609   27615   27639   27645      21
   27609   27615  -27639   27645      22   27609   27615  -27639   27645      23
   27609   27615  -27639   27645       6   27690   27687   27693   27699       2
   27687   27693   27699   27705       1   27687   27693  -27699   27705       4
   27687   27693  -27699   27705       5   27687   27693  -27699   27705       6
   27687   27693   27699   27717       7   27687   27693  -27699   27717       8
   27687   27693  -27699   27717       9   27687   27693  -27699   27717       6
   27675   27657   27651   27687      34   27675   27657  -27651   27687      35
   27675   27657  -27651   27687      36   27675   27657  -27651   27687      37
   27663   27657   27651   27687      34   27663   27657  -27651   27687      35
   27663   27657  -27651   27687      36   27663   27657  -27651   27687      37
   27657   27651   27687   27690       3   27657   27651   27687   27693      11
   27657   27651  -27687   27693      12   27657   27651  -27687   27693      13
   27657   27651  -27687   27693       6   27651   27687   27693   27699       2
   27645   27651   27657   27663      38   27645   27651  -27657   27663      39
   27645   27651  -27657   27663      36   27645   27651  -27657   27663      40
   27645   27651   27657   27675      38   27645   27651  -27657   27675      39
   27645   27651  -27657   27675      36   27645   27651  -27657   27675      40
   27645   27651   27687   27690       3   27645   27651   27687   27693      21
   27645   27651  -27687   27693      22   27645   27651  -27687   27693      23
   27645   27651  -27687   27693       6   27720   27717   27723   27729       2
   27717   27723   27729   27735       1   27717   27723  -27729   27735       4
   27717   27723  -27729   27735       5   27717   27723  -27729   27735       6
   27717   27723   27729   27759       7   27717   27723  -27729   27759       8
   27717   27723  -27729   27759       9   27717   27723  -27729   27759       6
   27705   27699   27717   27720       3   27705   27699   27717   27723      11
   27705   27699  -27717   27723      12   27705   27699  -27717   27723      13
   27705   27699  -27717   27723       6   27699   27717   27723   27729       2
   27693   27699   27717   27720       3   27693   27699   27717   27723      21
   27693   27699  -27717   27723      22   27693   27699  -27717   27723      23
   27693   27699  -27717   27723       6   27762   27759   27765   27771       2
   27759   27765   27771   27777       1   27759   27765  -27771   27777       4
   27759   27765  -27771   27777       5   27759   27765  -27771   27777       6
   27759   27765   27771   27801       7   27759   27765  -27771   27801       8
   27759   27765  -27771   27801       9   27759   27765  -27771   27801       6
   27744   27735   27729   27759     153   27744   27735  -27729   27759     154
   27744   27735  -27729   27759     155   27744   27735  -27729   27759     156
   27735   27729   27759   27762       3   27735   27729   27759   27765      11
   27735   27729  -27759   27765      12   27735   27729  -27759   27765      13
   27735   27729  -27759   27765       6   27729   27735   27744   27747       7
   27729   27735   27744   27750     157   27729   27735  -27744   27750     158
   27729   27735  -27744   27750     159   27729   27735  -27744   27750     160
   27729   27759   27765   27771       2   27723   27729   27735   27744     161
   27723   27729  -27735   27744     162   27723   27729  -27735   27744     155
   27723   27729  -27735   27744     163   27723   27729   27759   27762       3
   27723   27729   27759   27765      21   27723   27729  -27759   27765      22
   27723   27729  -27759   27765      23   27723   27729  -27759   27765       6
   27804   27801   27807   27813       2   27801   27807   27813   27819       1
   27801   27807  -27813   27819       4   27801   27807  -27813   27819       5
   27801   27807  -27813   27819       6   27801   27807   27813   27843       7
   27801   27807  -27813   27843       8   27801   27807  -27813   27843       9
   27801   27807  -27813   27843       6   27786   27777   27771   27801     153
   27786   27777  -27771   27801     154   27786   27777  -27771   27801     155
   27786   27777  -27771   27801     156   27777   27771   27801   27804       3
   27777   27771   27801   27807      11   27777   27771  -27801   27807      12
   27777   27771  -27801   27807      13   27777   27771  -27801   27807       6
   27771   27777   27786   27789       7   27771   27777   27786   27792     157
   27771   27777  -27786   27792     158   27771   27777  -27786   27792     159
   27771   27777  -27786   27792     160   27771   27801   27807   27813       2
   27765   27771   27777   27786     161   27765   27771  -27777   27786     162
   27765   27771  -27777   27786     155   27765   27771  -27777   27786     163
   27765   27771   27801   27804       3   27765   27771   27801   27807      21
   27765   27771  -27801   27807      22   27765   27771  -27801   27807      23
   27765   27771  -27801   27807       6   27846   27843   27849   27855       2
   27843   27849   27855   27861       1   27843   27849  -27855   27861       4
   27843   27849  -27855   27861       5   27843   27849  -27855   27861       6
   27843   27849   27855   27885       7   27843   27849  -27855   27885       8
   27843   27849  -27855   27885       9   27843   27849  -27855   27885       6
   27837   27819   27813   27843      86   27837   27819  -27813   27843      87
   27837   27819  -27813   27843      88   27837   27819  -27813   27843      89
   27825   27819   27813   27843      34   27825   27819  -27813   27843      35
   27825   27819  -27813   27843      36   27825   27819  -27813   27843      37
   27819   27813   27843   27846       3   27819   27813   27843   27849      11
   27819   27813  -27843   27849      12   27819   27813  -27843   27849      13
   27819   27813  -27843   27849       6   27813   27843   27849   27855       2
   27807   27813   27819   27825      38   27807   27813  -27819   27825      39
   27807   27813  -27819   27825      36   27807   27813  -27819   27825      40
   27807   27813   27819   27837      99   27807   27813  -27819   27837     100
   27807   27813  -27819   27837      88   27807   27813  -27819   27837     101
   27807   27813   27843   27846       3   27807   27813   27843   27849      21
   27807   27813  -27843   27849      22   27807   27813  -27843   27849      23
   27807   27813  -27843   27849       6   27888   27885   27891   27897       2
   27885   27891   27897   27903       1   27885   27891  -27897   27903       4
   27885   27891  -27897   27903       5   27885   27891  -27897   27903       6
   27885   27891   27897   27930       7   27885   27891  -27897   27930       8
   27885   27891  -27897   27930       9   27885   27891  -27897   27930       6
   27870   27861   27855   27885     153   27870   27861  -27855   27885     154
   27870   27861  -27855   27885     155   27870   27861  -27855   27885     156
   27861   27855   27885   27888       3   27861   27855   27885   27891      11
   27861   27855  -27885   27891      12   27861   27855  -27885   27891      13
   27861   27855  -27885   27891       6   27855   27861   27870   27873       7
   27855   27861   27870   27876     157   27855   27861  -27870   27876     158
   27855   27861  -27870   27876     159   27855   27861  -27870   27876     160
   27855   27885   27891   27897       2   27849   27855   27861   27870     161
   27849   27855  -27861   27870     162   27849   27855  -27861   27870     155
   27849   27855  -27861   27870     163   27849   27855   27885   27888       3
   27849   27855   27885   27891      21   27849   27855  -27885   27891      22
   27849   27855  -27885   27891      23   27849   27855  -27885   27891       6
   27933   27930   27936   27942       2   27930   27936   27942   27948       1
   27930   27936  -27942   27948       4   27930   27936  -27942   27948       5
   27930   27936  -27942   27948       6   27930   27936   27942   27975       7
   27930   27936  -27942   27975       8   27930   27936  -27942   27975       9
   27930   27936  -27942   27975       6   27912   27903   27897   27930      64
   27912   27903  -27897   27930      65   27912   27903  -27897   27930      54
   27912   27903  -27897   27930      66   27903   27897   27930   27933       3
   27903   27897   27930   27936      11   27903   27897  -27930   27936      12
   27903   27897  -27930   27936      13   27903   27897  -27930   27936       6
   27903   27912   27921   27924     117   27903   27912  -27921   27924     118
   27903   27912   27921   27927     117   27903   27912  -27921   27927     118
   27897   27903   27912   27921     119   27897   27903  -27912   27921     120
   27897   27903  -27912   27921     121   27897   27903  -27912   27921     122
   27897   27930   27936   27942       2   27891   27897   27903   27912      75
   27891   27897  -27903   27912      76   27891   27897  -27903   27912      54
   27891   27897  -27903   27912      77   27891   27897   27930   27933       3
   27891   27897   27930   27936      21   27891   27897  -27930   27936      22
   27891   27897  -27930   27936      23   27891   27897  -27930   27936       6
   27978   27975   27981   27987       2   27975   27981   27987   27993       1
   27975   27981  -27987   27993       4   27975   27981  -27987   27993       5
   27975   27981  -27987   27993       6   27975   27981   27987   28005       7
   27975   27981  -27987   28005       8   27975   27981  -27987   28005       9
   27975   27981  -27987   28005       6   27957   27948   27942   27975      64
   27957   27948  -27942   27975      65   27957   27948  -27942   27975      54
   27957   27948  -27942   27975      66   27948   27942   27975   27978       3
   27948   27942   27975   27981      11   27948   27942  -27975   27981      12
   27948   27942  -27975   27981      13   27948   27942  -27975   27981       6
   27948   27957   27966   27969     117   27948   27957  -27966   27969     118
   27948   27957   27966   27972     117   27948   27957  -27966   27972     118
   27942   27948   27957   27966     119   27942   27948  -27957   27966     120
   27942   27948  -27957   27966     121   27942   27948  -27957   27966     122
   27942   27975   27981   27987       2   27936   27942   27948   27957      75
   27936   27942  -27948   27957      76   27936   27942  -27948   27957      54
   27936   27942  -27948   27957      77   27936   27942   27975   27978       3
   27936   27942   27975   27981      21   27936   27942  -27975   27981      22
   27936   27942  -27975   27981      23   27936   27942  -27975   27981       6
   28008   28005   28011   28017       2   28005   28011   28017   28026       7
   28005   28011  -28017   28026       8   28005   28011  -28017   28026       9
   28005   28011  -28017   28026       6   27993   27987   28005   28008       3
   27993   27987   28005   28011      11   27993   27987  -28005   28011      12
   27993   27987  -28005   28011      13   27993   27987  -28005   28011       6
   27987   28005   28011   28017       2   27981   27987   28005   28008       3
   27981   27987   28005   28011      21   27981   27987  -28005   28011      22
   27981   27987  -28005   28011      23   27981   27987  -28005   28011       6
   28029   28026   28032   28038       2   28026   28032   28038   28044       1
   28026   28032  -28038   28044       4   28026   28032  -28038   28044       5
   28026   28032  -28038   28044       6   28026   28032   28038   28062       7
   28026   28032  -28038   28062       8   28026   28032  -28038   28062       9
   28026   28032  -28038   28062       6   28017   28026   28032   28038       2
   28011   28017   28026   28029       3   28011   28017   28026   28032      21
   28011   28017  -28026   28032      22   28011   28017  -28026   28032      23
   28011   28017  -28026   28032       6   28065   28062   28068   28074       2
   28062   28068   28074   28083       7   28062   28068  -28074   28083       8
   28062   28068  -28074   28083       9   28062   28068  -28074   28083       6
   28053   28044   28038   28062      24   28053   28044  -28038   28062      25
   28053   28044  -28038   28062      26   28053   28044  -28038   28062      27
   28044   28038   28062   28065       3   28044   28038   28062   28068      11
   28044   28038  -28062   28068      12   28044   28038  -28062   28068      13
   28044   28038  -28062   28068       6   28038   28044   28053   28056       7
   28038   28044  -28053   28056      28   28038   28044  -28053   28056      29
   28038   28044  -28053   28056      30   28038   28044   28053   28059       7
   28038   28044  -28053   28059      28   28038   28044  -28053   28059      29
   28038   28044  -28053   28059      30   28038   28062   28068   28074       2
   28032   28038   28044   28053      31   28032   28038  -28044   28053      32
   28032   28038  -28044   28053      26   28032   28038  -28044   28053      33
   28032   28038   28062   28065       3   28032   28038   28062   28068      21
   28032   28038  -28062   28068      22   28032   28038  -28062   28068      23
   28032   28038  -28062   28068       6   28086   28083   28089   28095       2
   28083   28089   28095   28101       1   28083   28089  -28095   28101       4
   28083   28089  -28095   28101       5   28083   28089  -28095   28101       6
   28083   28089   28095   28125       7   28083   28089  -28095   28125       8
   28083   28089  -28095   28125       9   28083   28089  -28095   28125       6
   28074   28083   28089   28095       2   28068   28074   28083   28086       3
   28068   28074   28083   28089      21   28068   28074  -28083   28089      22
   28068   28074  -28083   28089      23   28068   28074  -28083   28089       6
   28128   28125   28131   28137       2   28125   28131   28137   28143       1
   28125   28131  -28137   28143       4   28125   28131  -28137   28143       5
   28125   28131  -28137   28143       6   28125   28131   28137   28167       7
   28125   28131  -28137   28167       8   28125   28131  -28137   28167       9
   28125   28131  -28137   28167       6   28119   28101   28095   28125      86
   28119   28101  -28095   28125      87   28119   28101  -28095   28125      88
   28119   28101  -28095   28125      89   28107   28101   28095   28125      34
   28107   28101  -28095   28125      35   28107   28101  -28095   28125      36
   28107   28101  -28095   28125      37   28101   28095   28125   28128       3
   28101   28095   28125   28131      11   28101   28095  -28125   28131      12
   28101   28095  -28125   28131      13   28101   28095  -28125   28131       6
   28095   28125   28131   28137       2   28089   28095   28101   28107      38
   28089   28095  -28101   28107      39   28089   28095  -28101   28107      36
   28089   28095  -28101   28107      40   28089   28095   28101   28119      99
   28089   28095  -28101   28119     100   28089   28095  -28101   28119      88
   28089   28095  -28101   28119     101   28089   28095   28125   28128       3
   28089   28095   28125   28131      21   28089   28095  -28125   28131      22
   28089   28095  -28125   28131      23   28089   28095  -28125   28131       6
   28170   28167   28173   28179       2   28167   28173   28179   28185       1
   28167   28173  -28179   28185       4   28167   28173  -28179   28185       5
   28167   28173  -28179   28185       6   28167   28173   28179   28209       7
   28167   28173  -28179   28209       8   28167   28173  -28179   28209       9
   28167   28173  -28179   28209       6   28161   28143   28137   28167      86
   28161   28143  -28137   28167      87   28161   28143  -28137   28167      88
   28161   28143  -28137   28167      89   28149   28143   28137   28167      34
   28149   28143  -28137   28167      35   28149   28143  -28137   28167      36
   28149   28143  -28137   28167      37   28143   28137   28167   28170       3
   28143   28137   28167   28173      11   28143   28137  -28167   28173      12
   28143   28137  -28167   28173      13   28143   28137  -28167   28173       6
   28137   28167   28173   28179       2   28131   28137   28143   28149      38
   28131   28137  -28143   28149      39   28131   28137  -28143   28149      36
   28131   28137  -28143   28149      40   28131   28137   28143   28161      99
   28131   28137  -28143   28161     100   28131   28137  -28143   28161      88
   28131   28137  -28143   28161     101   28131   28137   28167   28170       3
   28131   28137   28167   28173      21   28131   28137  -28167   28173      22
   28131   28137  -28167   28173      23   28131   28137  -28167   28173       6
   28212   28209   28215   28221       2   28209   28215   28221   28227       1
   28209   28215  -28221   28227       4   28209   28215  -28221   28227       5
   28209   28215  -28221   28227       6   28209   28215   28221   28239       7
   28209   28215  -28221   28239       8   28209   28215  -28221   28239       9
   28209   28215  -28221   28239       6   28203   28185   28179   28209      86
   28203   28185  -28179   28209      87   28203   28185  -28179   28209      88
   28203   28185  -28179   28209      89   28191   28185   28179   28209      34
   28191   28185  -28179   28209      35   28191   28185  -28179   28209      36
   28191   28185  -28179   28209      37   28185   28179   28209   28212       3
   28185   28179   28209   28215      11   28185   28179  -28209   28215      12
   28185   28179  -28209   28215      13   28185   28179  -28209   28215       6
   28179   28209   28215   28221       2   28173   28179   28185   28191      38
   28173   28179  -28185   28191      39   28173   28179  -28185   28191      36
   28173   28179  -28185   28191      40   28173   28179   28185   28203      99
   28173   28179  -28185   28203     100   28173   28179  -28185   28203      88
   28173   28179  -28185   28203     101   28173   28179   28209   28212       3
   28173   28179   28209   28215      21   28173   28179  -28209   28215      22
   28173   28179  -28209   28215      23   28173   28179  -28209   28215       6
   28242   28239   28245   28251       2   28239   28245   28251   28257       1
   28239   28245  -28251   28257       4   28239   28245  -28251   28257       5
   28239   28245  -28251   28257       6   28239   28245   28251   28281       7
   28239   28245  -28251   28281       8   28239   28245  -28251   28281       9
   28239   28245  -28251   28281       6   28227   28221   28239   28242       3
   28227   28221   28239   28245      11   28227   28221  -28239   28245      12
   28227   28221  -28239   28245      13   28227   28221  -28239   28245       6
   28221   28239   28245   28251       2   28215   28221   28239   28242       3
   28215   28221   28239   28245      21   28215   28221  -28239   28245      22
   28215   28221  -28239   28245      23   28215   28221  -28239   28245       6
   28284   28281   28287   28293       2   28281   28287   28293   28299       1
   28281   28287  -28293   28299       4   28281   28287  -28293   28299       5
   28281   28287  -28293   28299       6   28281   28287   28293   28329       7
   28281   28287  -28293   28329       8   28281   28287  -28293   28329       9
   28281   28287  -28293   28329       6   28275   28257   28251   28281      86
   28275   28257  -28251   28281      87   28275   28257  -28251   28281      88
   28275   28257  -28251   28281      89   28263   28257   28251   28281      34
   28263   28257  -28251   28281      35   28263   28257  -28251   28281      36
   28263   28257  -28251   28281      37   28257   28251   28281   28284       3
   28257   28251   28281   28287      11   28257   28251  -28281   28287      12
   28257   28251  -28281   28287      13   28257   28251  -28281   28287       6
   28251   28281   28287   28293       2   28245   28251   28257   28263      38
   28245   28251  -28257   28263      39   28245   28251  -28257   28263      36
   28245   28251  -28257   28263      40   28245   28251   28257   28275      99
   28245   28251  -28257   28275     100   28245   28251  -28257   28275      88
   28245   28251  -28257   28275     101   28245   28251   28281   28284       3
   28245   28251   28281   28287      21   28245   28251  -28281   28287      22
   28245   28251  -28281   28287      23   28245   28251  -28281   28287       6
   28332   28329   28335   28341       2   28329   28335   28341   28347       1
   28329   28335  -28341   28347       4   28329   28335  -28341   28347       5
   28329   28335  -28341   28347       6   28329   28335   28341   28386       7
   28329   28335  -28341   28386       8   28329   28335  -28341   28386       9
   28329   28335  -28341   28386       6   28317   28299   28293   28329      34
   28317   28299  -28293   28329      35   28317   28299  -28293   28329      36
   28317   28299  -28293   28329      37   28305   28299   28293   28329      34
   28305   28299  -28293   28329      35   28305   28299  -28293   28329      36
   28305   28299  -28293   28329      37   28299   28293   28329   28332       3
   28299   28293   28329   28335      11   28299   28293  -28329   28335      12
   28299   28293  -28329   28335      13   28299   28293  -28329   28335       6
   28293   28329   28335   28341       2   28287   28293   28299   28305      38
   28287   28293  -28299   28305      39   28287   28293  -28299   28305      36
   28287   28293  -28299   28305      40   28287   28293   28299   28317      38
   28287   28293  -28299   28317      39   28287   28293  -28299   28317      36
   28287   28293  -28299   28317      40   28287   28293   28329   28332       3
   28287   28293   28329   28335      21   28287   28293  -28329   28335      22
   28287   28293  -28329   28335      23   28287   28293  -28329   28335       6
   28389   28386   28392   28398       2   28386   28392   28398   28404       1
   28386   28392  -28398   28404       4   28386   28392  -28398   28404       5
   28386   28392  -28398   28404       6   28386   28392   28398   28416       7
   28386   28392  -28398   28416       8   28386   28392  -28398   28416       9
   28386   28392  -28398   28416       6   28356   28347   28341   28386      52
   28356   28347  -28341   28386      53   28356   28347  -28341   28386      54
   28356   28347  -28341   28386      55   28347   28341   28386   28389       3
   28347   28341   28386   28392      11   28347   28341  -28386   28392      12
   28347   28341  -28386   28392      13   28347   28341  -28386   28392       6
   28341   28347   28356   28362      56   28341   28347  -28356   28362      57
   28341   28347  -28356   28362      58   28341   28347  -28356   28362      59
   28341   28347   28356   28374      56   28341   28347  -28356   28374      57
   28341   28347  -28356   28374      58   28341   28347  -28356   28374      59
   28341   28386   28392   28398       2   28335   28341   28347   28356      60
   28335   28341  -28347   28356      61   28335   28341  -28347   28356      54
   28335   28341  -28347   28356      62   28335   28341   28386   28389       3
   28335   28341   28386   28392      21   28335   28341  -28386   28392      22
   28335   28341  -28386   28392      23   28335   28341  -28386   28392       6
   28419   28416   28422   28428       2   28416   28422   28428   28434       1
   28416   28422  -28428   28434       4   28416   28422  -28428   28434       5
   28416   28422  -28428   28434       6   28416   28422   28428   28488       7
   28416   28422  -28428   28488       8   28416   28422  -28428   28488       9
   28416   28422  -28428   28488       6   28404   28398   28416   28419       3
   28404   28398   28416   28422      11   28404   28398  -28416   28422      12
   28404   28398  -28416   28422      13   28404   28398  -28416   28422       6
   28398   28416   28422   28428       2   28392   28398   28416   28419       3
   28392   28398   28416   28422      21   28392   28398  -28416   28422      22
   28392   28398  -28416   28422      23   28392   28398  -28416   28422       6
   28491   28488   28494   28500       2   28488   28494   28500   28506       1
   28488   28494  -28500   28506       4   28488   28494  -28500   28506       5
   28488   28494  -28500   28506       6   28488   28494   28500   28521       7
   28488   28494  -28500   28521       8   28488   28494  -28500   28521       9
   28488   28494  -28500   28521       6   28452   28461   28467   28470      51
   28452   28461  -28467   28470       6   28452   28461   28467   28479      51
   28452   28461  -28467   28479       6   28443   28434   28428   28488      10
   28443   28452   28461   28467       7   28443   28452  -28461   28467      29
   28434   28428   28488   28491       3   28434   28428   28488   28494      11
   28434   28428  -28488   28494      12   28434   28428  -28488   28494      13
   28434   28428  -28488   28494       6   28434   28443   28452   28461      10
   28428   28434   28443   28452      16   28428   28434  -28443   28452      17
   28428   28434  -28443   28452      18   28428   28488   28494   28500       2
   28422   28428   28434   28443      10   28422   28428   28488   28491       3
   28422   28428   28488   28494      21   28422   28428  -28488   28494      22
   28422   28428  -28488   28494      23   28422   28428  -28488   28494       6
   28524   28521   28527   28533       2   28521   28527   28533   28539       1
   28521   28527  -28533   28539       4   28521   28527  -28533   28539       5
   28521   28527  -28533   28539       6   28521   28527   28533   28578       7
   28521   28527  -28533   28578       8   28521   28527  -28533   28578       9
   28521   28527  -28533   28578       6   28515   28506   28500   28521     123
   28515   28506  -28500   28521     124   28515   28506  -28500   28521     125
   28515   28506  -28500   28521     126   28506   28500   28521   28524       3
   28506   28500   28521   28527      11   28506   28500  -28521   28527      12
   28506   28500  -28521   28527      13   28506   28500  -28521   28527       6
   28500   28521   28527   28533       2   28494   28500   28506   28515     131
   28494   28500  -28506   28515     132   28494   28500  -28506   28515     125
   28494   28500  -28506   28515     133   28494   28500   28521   28524       3
   28494   28500   28521   28527      21   28494   28500  -28521   28527      22
   28494   28500  -28521   28527      23   28494   28500  -28521   28527       6
   28581   28578   28584   28590       2   28578   28584   28590   28596       1
   28578   28584  -28590   28596       4   28578   28584  -28590   28596       5
   28578   28584  -28590   28596       6   28578   28584   28590   28608       7
   28578   28584  -28590   28608       8   28578   28584  -28590   28608       9
   28578   28584  -28590   28608       6   28557   28539   28533   28578     103
   28557   28539  -28533   28578     104   28557   28539  -28533   28578     105
   28557   28539  -28533   28578     106   28545   28539   28533   28578      34
   28545   28539  -28533   28578      35   28545   28539  -28533   28578      36
   28545   28539  -28533   28578      37   28545   28539   28557   28566     107
   28545   28539  -28557   28566     108   28545   28539  -28557   28566     109
   28545   28539  -28557   28566     110   28539   28533   28578   28581       3
   28539   28533   28578   28584      11   28539   28533  -28578   28584      12
   28539   28533  -28578   28584      13   28539   28533  -28578   28584       6
   28533   28539   28557   28566     111   28533   28539  -28557   28566     112
   28533   28539  -28557   28566     109   28533   28539  -28557   28566     113
   28533   28578   28584   28590       2   28527   28533   28539   28545      38
   28527   28533  -28539   28545      39   28527   28533  -28539   28545      36
   28527   28533  -28539   28545      40   28527   28533   28539   28557     114
   28527   28533  -28539   28557     115   28527   28533  -28539   28557     105
   28527   28533  -28539   28557     116   28527   28533   28578   28581       3
   28527   28533   28578   28584      21   28527   28533  -28578   28584      22
   28527   28533  -28578   28584      23   28527   28533  -28578   28584       6
   28611   28608   28614   28620       2   28608   28614   28620   28626       1
   28608   28614  -28620   28626       4   28608   28614  -28620   28626       5
   28608   28614  -28620   28626       6   28608   28614   28620   28674       7
   28608   28614  -28620   28674       8   28608   28614  -28620   28674       9
   28608   28614  -28620   28674       6   28596   28590   28608   28611       3
   28596   28590   28608   28614      11   28596   28590  -28608   28614      12
   28596   28590  -28608   28614      13   28596   28590  -28608   28614       6
   28590   28608   28614   28620       2   28584   28590   28608   28611       3
   28584   28590   28608   28614      21   28584   28590  -28608   28614      22
   28584   28590  -28608   28614      23   28584   28590  -28608   28614       6
   28677   28674   28680   28686       2   28674   28680   28686   28692       1
   28674   28680  -28686   28692       4   28674   28680  -28686   28692       5
   28674   28680  -28686   28692       6   28674   28680   28686   28719       7
   28674   28680  -28686   28719       8   28674   28680  -28686   28719       9
   28674   28680  -28686   28719       6   28635   28626   28620   28674      10
   28635   28644   28653   28662      10   28626   28620   28674   28677       3
   28626   28620   28674   28680      11   28626   28620  -28674   28680      12
   28626   28620  -28674   28680      13   28626   28620  -28674   28680       6
   28626   28635   28644   28653      16   28626   28635  -28644   28653      17
   28626   28635  -28644   28653      18   28620   28626   28635   28644      16
   28620   28626  -28635   28644      17   28620   28626  -28635   28644      18
   28620   28674   28680   28686       2   28614   28620   28626   28635      10
   28614   28620   28674   28677       3   28614   28620   28674   28680      21
   28614   28620  -28674   28680      22   28614   28620  -28674   28680      23
   28614   28620  -28674   28680       6   28722   28719   28725   28731       2
   28719   28725   28731   28740       7   28719   28725  -28731   28740       8
   28719   28725  -28731   28740       9   28719   28725  -28731   28740       6
   28701   28692   28686   28719      64   28701   28692  -28686   28719      65
   28701   28692  -28686   28719      54   28701   28692  -28686   28719      66
   28692   28686   28719   28722       3   28692   28686   28719   28725      11
   28692   28686  -28719   28725      12   28692   28686  -28719   28725      13
   28692   28686  -28719   28725       6   28692   28701   28710   28713     117
   28692   28701  -28710   28713     118   28692   28701   28710   28716     117
   28692   28701  -28710   28716     118   28686   28692   28701   28710     119
   28686   28692  -28701   28710     120   28686   28692  -28701   28710     121
   28686   28692  -28701   28710     122   28686   28719   28725   28731       2
   28680   28686   28692   28701      75   28680   28686  -28692   28701      76
   28680   28686  -28692   28701      54   28680   28686  -28692   28701      77
   28680   28686   28719   28722       3   28680   28686   28719   28725      21
   28680   28686  -28719   28725      22   28680   28686  -28719   28725      23
   28680   28686  -28719   28725       6   28743   28740   28746   28752       2
   28740   28746   28752   28758       1   28740   28746  -28752   28758       4
   28740   28746  -28752   28758       5   28740   28746  -28752   28758       6
   28740   28746   28752   28800       7   28740   28746  -28752   28800       8
   28740   28746  -28752   28800       9   28740   28746  -28752   28800       6
   28731   28740   28746   28752       2   28725   28731   28740   28743       3
   28725   28731   28740   28746      21   28725   28731  -28740   28746      22
   28725   28731  -28740   28746      23   28725   28731  -28740   28746       6
   28803   28800   28806   28812       2   28800   28806   28812   28818       1
   28800   28806  -28812   28818       4   28800   28806  -28812   28818       5
   28800   28806  -28812   28818       6   28800   28806   28812   28845       7
   28800   28806  -28812   28845       8   28800   28806  -28812   28845       9
   28800   28806  -28812   28845       6   28776   28770   28767   28794      41
   28776   28782  -28788   28794      41   28770   28767   28794   28788      41
   28770   28776  -28782   28788      41   28767   28758   28752   28800      42
   28767   28758  -28752   28800      43   28767   28758  -28752   28800      44
   28767   28758  -28752   28800      45   28767   28770   28776   28782      41
   28767   28794  -28788   28782      41   28758   28752   28800   28803       3
   28758   28752   28800   28806      11   28758   28752  -28800   28806      12
   28758   28752  -28800   28806      13   28758   28752  -28800   28806       6
   28758   28767   28770   28776      41   28758   28767   28794   28788      41
   28752   28758   28767   28770       7   28752   28758  -28767   28770      46
   28752   28758  -28767   28770      29   28752   28758  -28767   28770      47
   28752   28758   28767   28794       7   28752   28758  -28767   28794      46
   28752   28758  -28767   28794      29   28752   28758  -28767   28794      47
   28752   28800   28806   28812       2   28746   28752   28758   28767      48
   28746   28752  -28758   28767      49   28746   28752  -28758   28767      44
   28746   28752  -28758   28767      50   28746   28752   28800   28803       3
   28746   28752   28800   28806      21   28746   28752  -28800   28806      22
   28746   28752  -28800   28806      23   28746   28752  -28800   28806       6
   28848   28845   28851   28857       2   28845   28851   28857   28863       1
   28845   28851  -28857   28863       4   28845   28851  -28857   28863       5
   28845   28851  -28857   28863       6   28845   28851   28857   28911       7
   28845   28851  -28857   28911       8   28845   28851  -28857   28911       9
   28845   28851  -28857   28911       6   28827   28818   28812   28845      64
   28827   28818  -28812   28845      65   28827   28818  -28812   28845      54
   28827   28818  -28812   28845      66   28818   28812   28845   28848       3
   28818   28812   28845   28851      11   28818   28812  -28845   28851      12
   28818   28812  -28845   28851      13   28818   28812  -28845   28851       6
   28818   28827   28836   28839     117   28818   28827  -28836   28839     118
   28818   28827   28836   28842     117   28818   28827  -28836   28842     118
   28812   28818   28827   28836     119   28812   28818  -28827   28836     120
   28812   28818  -28827   28836     121   28812   28818  -28827   28836     122
   28812   28845   28851   28857       2   28806   28812   28818   28827      75
   28806   28812  -28818   28827      76   28806   28812  -28818   28827      54
   28806   28812  -28818   28827      77   28806   28812   28845   28848       3
   28806   28812   28845   28851      21   28806   28812  -28845   28851      22
   28806   28812  -28845   28851      23   28806   28812  -28845   28851       6
   28914   28911   28917   28923       2   28911   28917   28923   28929       1
   28911   28917  -28923   28929       4   28911   28917  -28923   28929       5
   28911   28917  -28923   28929       6   28911   28917   28923   28968       7
   28911   28917  -28923   28968       8   28911   28917  -28923   28968       9
   28911   28917  -28923   28968       6   28872   28863   28857   28911      10
   28872   28881   28890   28899      10   28863   28857   28911   28914       3
   28863   28857   28911   28917      11   28863   28857  -28911   28917      12
   28863   28857  -28911   28917      13   28863   28857  -28911   28917       6
   28863   28872   28881   28890      16   28863   28872  -28881   28890      17
   28863   28872  -28881   28890      18   28857   28863   28872   28881      16
   28857   28863  -28872   28881      17   28857   28863  -28872   28881      18
   28857   28911   28917   28923       2   28851   28857   28863   28872      10
   28851   28857   28911   28914       3   28851   28857   28911   28917      21
   28851   28857  -28911   28917      22   28851   28857  -28911   28917      23
   28851   28857  -28911   28917       6   28971   28968   28974   28980       2
   28968   28974   28980   28986       1   28968   28974  -28980   28986       4
   28968   28974  -28980   28986       5   28968   28974  -28980   28986       6
   28968   28974   28980   29001       7   28968   28974  -28980   29001       8
   28968   28974  -28980   29001       9   28968   28974  -28980   29001       6
   28947   28929   28923   28968     103   28947   28929  -28923   28968     104
   28947   28929  -28923   28968     105   28947   28929  -28923   28968     106
   28935   28929   28923   28968      34   28935   28929  -28923   28968      35
   28935   28929  -28923   28968      36   28935   28929  -28923   28968      37
   28935   28929   28947   28956     107   28935   28929  -28947   28956     108
   28935   28929  -28947   28956     109   28935   28929  -28947   28956     110
   28929   28923   28968   28971       3   28929   28923   28968   28974      11
   28929   28923  -28968   28974      12   28929   28923  -28968   28974      13
   28929   28923  -28968   28974       6   28923   28929   28947   28956     111
   28923   28929  -28947   28956     112   28923   28929  -28947   28956     109
   28923   28929  -28947   28956     113   28923   28968   28974   28980       2
   28917   28923   28929   28935      38   28917   28923  -28929   28935      39
   28917   28923  -28929   28935      36   28917   28923  -28929   28935      40
   28917   28923   28929   28947     114   28917   28923  -28929   28947     115
   28917   28923  -28929   28947     105   28917   28923  -28929   28947     116
   28917   28923   28968   28971       3   28917   28923   28968   28974      21
   28917   28923  -28968   28974      22   28917   28923  -28968   28974      23
   28917   28923  -28968   28974       6   29004   29001   29007   29013       2
   29001   29007   29013   29019       1   29001   29007  -29013   29019       4
   29001   29007  -29013   29019       5   29001   29007  -29013   29019       6
   29001   29007   29013   29067       7   29001   29007  -29013   29067       8
   29001   29007  -29013   29067       9   29001   29007  -29013   29067       6
   28995   28986   28980   29001     123   28995   28986  -28980   29001     124
   28995   28986  -28980   29001     125   28995   28986  -28980   29001     126
   28986   28980   29001   29004       3   28986   28980   29001   29007      11
   28986   28980  -29001   29007      12   28986   28980  -29001   29007      13
   28986   28980  -29001   29007       6   28980   29001   29007   29013       2
   28974   28980   28986   28995     131   28974   28980  -28986   28995     132
   28974   28980  -28986   28995     125   28974   28980  -28986   28995     133
   28974   28980   29001   29004       3   28974   28980   29001   29007      21
   28974   28980  -29001   29007      22   28974   28980  -29001   29007      23
   28974   28980  -29001   29007       6   29070   29067   29073   29079       2
   29067   29073   29079   29088       7   29067   29073  -29079   29088       8
   29067   29073  -29079   29088       9   29067   29073  -29079   29088       6
   29028   29019   29013   29067      10   29028   29037   29046   29055      10
   29019   29013   29067   29070       3   29019   29013   29067   29073      11
   29019   29013  -29067   29073      12   29019   29013  -29067   29073      13
   29019   29013  -29067   29073       6   29019   29028   29037   29046      16
   29019   29028  -29037   29046      17   29019   29028  -29037   29046      18
   29013   29019   29028   29037      16   29013   29019  -29028   29037      17
   29013   29019  -29028   29037      18   29013   29067   29073   29079       2
   29007   29013   29019   29028      10   29007   29013   29067   29070       3
   29007   29013   29067   29073      21   29007   29013  -29067   29073      22
   29007   29013  -29067   29073      23   29007   29013  -29067   29073       6
   29091   29088   29094   29100       2   29088   29094   29100   29106       1
   29088   29094  -29100   29106       4   29088   29094  -29100   29106       5
   29088   29094  -29100   29106       6   29088   29094   29100   29118       7
   29088   29094  -29100   29118       8   29088   29094  -29100   29118       9
   29088   29094  -29100   29118       6   29079   29088   29094   29100       2
   29073   29079   29088   29091       3   29073   29079   29088   29094      21
   29073   29079  -29088   29094      22   29073   29079  -29088   29094      23
   29073   29079  -29088   29094       6   29121   29118   29124   29130       2
   29118   29124   29130   29136       1   29118   29124  -29130   29136       4
   29118   29124  -29130   29136       5   29118   29124  -29130   29136       6
   29118   29124   29130   29160       7   29118   29124  -29130   29160       8
   29118   29124  -29130   29160       9   29118   29124  -29130   29160       6
   29106   29100   29118   29121       3   29106   29100   29118   29124      11
   29106   29100  -29118   29124      12   29106   29100  -29118   29124      13
   29106   29100  -29118   29124       6   29100   29118   29124   29130       2
   29094   29100   29118   29121       3   29094   29100   29118   29124      21
   29094   29100  -29118   29124      22   29094   29100  -29118   29124      23
   29094   29100  -29118   29124       6   29163   29160   29166   29169       2
   29163   29160   29166   29196       2   29160   29166   29169   29178       1
   29160   29166  -29169   29178     102   29160   29166  -29169   29178      13
   29160   29166  -29169   29178       6   29160   29166   29196   29187       1
   29160   29166  -29196   29187       4   29160   29166  -29196   29187       5
   29160   29166  -29196   29187       6   29160   29166   29196   29202       7
   29160   29166  -29196   29202       8   29160   29166  -29196   29202       9
   29160   29166  -29196   29202       6   29145   29136   29130   29160     153
   29145   29136  -29130   29160     154   29145   29136  -29130   29160     155
   29145   29136  -29130   29160     156   29136   29130   29160   29163       3
   29136   29130   29160   29166      11   29136   29130  -29160   29166      12
   29136   29130  -29160   29166      13   29136   29130  -29160   29166       6
   29130   29136   29145   29148       7   29130   29136   29145   29151     157
   29130   29136  -29145   29151     158   29130   29136  -29145   29151     159
   29130   29136  -29145   29151     160   29130   29160   29166   29169       2
   29130   29160   29166   29196       2   29124   29130   29136   29145     161
   29124   29130  -29136   29145     162   29124   29130  -29136   29145     155
   29124   29130  -29136   29145     163   29124   29130   29160   29163       3
   29124   29130   29160   29166      21   29124   29130  -29160   29166      22
   29124   29130  -29160   29166      23   29124   29130  -29160   29166       6
   29205   29202   29208   29214       2   29202   29208   29214   29220       1
   29202   29208  -29214   29220       4   29202   29208  -29214   29220       5
   29202   29208  -29214   29220       6   29202   29208   29214   29250       7
   29202   29208  -29214   29250       8   29202   29208  -29214   29250       9
   29202   29208  -29214   29250       6   29196   29202   29208   29214       2
   29187   29196   29202   29205       3   29187   29196   29202   29208      11
   29187   29196  -29202   29208      12   29187   29196  -29202   29208      13
   29187   29196  -29202   29208       6   29178   29169  -29166   29196       3
   29178   29187   29196   29202      10   29169   29166  -29196   29187       3
   29169   29166   29196   29202       3   29169   29178  -29187   29196      16
   29169   29178  -29187   29196      17   29169   29178  -29187   29196      18
   29166   29169  -29178   29187      10   29166   29196  -29187   29178      10
   29166   29196   29202   29205       3   29166   29196   29202   29208      21
   29166   29196  -29202   29208      22   29166   29196  -29202   29208      23
   29166   29196  -29202   29208       6   29253   29250   29256   29262       2
   29250   29256   29262   29268       1   29250   29256  -29262   29268       4
   29250   29256  -29262   29268       5   29250   29256  -29262   29268       6
   29250   29256   29262   29295       7   29250   29256  -29262   29295       8
   29250   29256  -29262   29295       9   29250   29256  -29262   29295       6
   29238   29220   29214   29250      34   29238   29220  -29214   29250      35
   29238   29220  -29214   29250      36   29238   29220  -29214   29250      37
   29226   29220   29214   29250      34   29226   29220  -29214   29250      35
   29226   29220  -29214   29250      36   29226   29220  -29214   29250      37
   29220   29214   29250   29253       3   29220   29214   29250   29256      11
   29220   29214  -29250   29256      12   29220   29214  -29250   29256      13
   29220   29214  -29250   29256       6   29214   29250   29256   29262       2
   29208   29214   29220   29226      38   29208   29214  -29220   29226      39
   29208   29214  -29220   29226      36   29208   29214  -29220   29226      40
   29208   29214   29220   29238      38   29208   29214  -29220   29238      39
   29208   29214  -29220   29238      36   29208   29214  -29220   29238      40
   29208   29214   29250   29253       3   29208   29214   29250   29256      21
   29208   29214  -29250   29256      22   29208   29214  -29250   29256      23
   29208   29214  -29250   29256       6   29298   29295   29301   29307       2
   29295   29301   29307   29313       1   29295   29301  -29307   29313       4
   29295   29301  -29307   29313       5   29295   29301  -29307   29313       6
   29295   29301   29307   29352       7   29295   29301  -29307   29352       8
   29295   29301  -29307   29352       9   29295   29301  -29307   29352       6
   29277   29268   29262   29295      64   29277   29268  -29262   29295      65
   29277   29268  -29262   29295      54   29277   29268  -29262   29295      66
   29268   29262   29295   29298       3   29268   29262   29295   29301      11
   29268   29262  -29295   29301      12   29268   29262  -29295   29301      13
   29268   29262  -29295   29301       6   29268   29277   29286   29289     117
   29268   29277  -29286   29289     118   29268   29277   29286   29292     117
   29268   29277  -29286   29292     118   29262   29268   29277   29286     119
   29262   29268  -29277   29286     120   29262   29268  -29277   29286     121
   29262   29268  -29277   29286     122   29262   29295   29301   29307       2
   29256   29262   29268   29277      75   29256   29262  -29268   29277      76
   29256   29262  -29268   29277      54   29256   29262  -29268   29277      77
   29256   29262   29295   29298       3   29256   29262   29295   29301      21
   29256   29262  -29295   29301      22   29256   29262  -29295   29301      23
   29256   29262  -29295   29301       6   29355   29352   29358   29364       2
   29352   29358   29364   29370       1   29352   29358  -29364   29370       4
   29352   29358  -29364   29370       5   29352   29358  -29364   29370       6
   29352   29358   29364   29424       7   29352   29358  -29364   29424       8
   29352   29358  -29364   29424       9   29352   29358  -29364   29424       6
   29331   29313   29307   29352     103   29331   29313  -29307   29352     104
   29331   29313  -29307   29352     105   29331   29313  -29307   29352     106
   29319   29313   29307   29352      34   29319   29313  -29307   29352      35
   29319   29313  -29307   29352      36   29319   29313  -29307   29352      37
   29319   29313   29331   29340     107   29319   29313  -29331   29340     108
   29319   29313  -29331   29340     109   29319   29313  -29331   29340     110
   29313   29307   29352   29355       3   29313   29307   29352   29358      11
   29313   29307  -29352   29358      12   29313   29307  -29352   29358      13
   29313   29307  -29352   29358       6   29307   29313   29331   29340     111
   29307   29313  -29331   29340     112   29307   29313  -29331   29340     109
   29307   29313  -29331   29340     113   29307   29352   29358   29364       2
   29301   29307   29313   29319      38   29301   29307  -29313   29319      39
   29301   29307  -29313   29319      36   29301   29307  -29313   29319      40
   29301   29307   29313   29331     114   29301   29307  -29313   29331     115
   29301   29307  -29313   29331     105   29301   29307  -29313   29331     116
   29301   29307   29352   29355       3   29301   29307   29352   29358      21
   29301   29307  -29352   29358      22   29301   29307  -29352   29358      23
   29301   29307  -29352   29358       6   29427   29424   29430   29436       2
   29424   29430   29436   29442       1   29424   29430  -29436   29442       4
   29424   29430  -29436   29442       5   29424   29430  -29436   29442       6
   29424   29430   29436   29496       7   29424   29430  -29436   29496       8
   29424   29430  -29436   29496       9   29424   29430  -29436   29496       6
   29388   29397   29403   29406      51   29388   29397  -29403   29406       6
   29388   29397   29403   29415      51   29388   29397  -29403   29415       6
   29379   29370   29364   29424      10   29379   29388   29397   29403       7
   29379   29388  -29397   29403      29   29370   29364   29424   29427       3
   29370   29364   29424   29430      11   29370   29364  -29424   29430      12
   29370   29364  -29424   29430      13   29370   29364  -29424   29430       6
   29370   29379   29388   29397      10   29364   29370   29379   29388      16
   29364   29370  -29379   29388      17   29364   29370  -29379   29388      18
   29364   29424   29430   29436       2   29358   29364   29370   29379      10
   29358   29364   29424   29427       3   29358   29364   29424   29430      21
   29358   29364  -29424   29430      22   29358   29364  -29424   29430      23
   29358   29364  -29424   29430       6   29499   29496   29502   29508       2
   29496   29502   29508   29517       7   29496   29502  -29508   29517       8
   29496   29502  -29508   29517       9   29496   29502  -29508   29517       6
   29460   29469   29475   29478      51   29460   29469  -29475   29478       6
   29460   29469   29475   29487      51   29460   29469  -29475   29487       6
   29451   29442   29436   29496      10   29451   29460   29469   29475       7
   29451   29460  -29469   29475      29   29442   29436   29496   29499       3
   29442   29436   29496   29502      11   29442   29436  -29496   29502      12
   29442   29436  -29496   29502      13   29442   29436  -29496   29502       6
   29442   29451   29460   29469      10   29436   29442   29451   29460      16
   29436   29442  -29451   29460      17   29436   29442  -29451   29460      18
   29436   29496   29502   29508       2   29430   29436   29442   29451      10
   29430   29436   29496   29499       3   29430   29436   29496   29502      21
   29430   29436  -29496   29502      22   29430   29436  -29496   29502      23
   29430   29436  -29496   29502       6   29520   29517   29523   29529       2
   29517   29523   29529   29535       1   29517   29523  -29529   29535       4
   29517   29523  -29529   29535       5   29517   29523  -29529   29535       6
   29517   29523   29529   29565       7   29517   29523  -29529   29565       8
   29517   29523  -29529   29565       9   29517   29523  -29529   29565       6
   29508   29517   29523   29529       2   29502   29508   29517   29520       3
   29502   29508   29517   29523      21   29502   29508  -29517   29523      22
   29502   29508  -29517   29523      23   29502   29508  -29517   29523       6
   29568   29565   29571   29577       2   29565   29571   29577   29583       1
   29565   29571  -29577   29583       4   29565   29571  -29577   29583       5
   29565   29571  -29577   29583       6   29565   29571   29577   29616       7
   29565   29571  -29577   29616       8   29565   29571  -29577   29616       9
   29565   29571  -29577   29616       6   29553   29535   29529   29565      34
   29553   29535  -29529   29565      35   29553   29535  -29529   29565      36
   29553   29535  -29529   29565      37   29541   29535   29529   29565      34
   29541   29535  -29529   29565      35   29541   29535  -29529   29565      36
   29541   29535  -29529   29565      37   29535   29529   29565   29568       3
   29535   29529   29565   29571      11   29535   29529  -29565   29571      12
   29535   29529  -29565   29571      13   29535   29529  -29565   29571       6
   29529   29565   29571   29577       2   29523   29529   29535   29541      38
   29523   29529  -29535   29541      39   29523   29529  -29535   29541      36
   29523   29529  -29535   29541      40   29523   29529   29535   29553      38
   29523   29529  -29535   29553      39   29523   29529  -29535   29553      36
   29523   29529  -29535   29553      40   29523   29529   29565   29568       3
   29523   29529   29565   29571      21   29523   29529  -29565   29571      22
   29523   29529  -29565   29571      23   29523   29529  -29565   29571       6
   29619   29616   29622   29628       2   29616   29622   29628   29634       1
   29616   29622  -29628   29634       4   29616   29622  -29628   29634       5
   29616   29622  -29628   29634       6   29616   29622   29628   29673       7
   29616   29622  -29628   29673       8   29616   29622  -29628   29673       9
   29616   29622  -29628   29673       6   29592   29583   29577   29616      64
   29592   29583  -29577   29616      65   29592   29583  -29577   29616      54
   29592   29583  -29577   29616      66   29583   29577   29616   29619       3
   29583   29577   29616   29622      11   29583   29577  -29616   29622      12
   29583   29577  -29616   29622      13   29583   29577  -29616   29622       6
   29583   29592   29601   29604      67   29583   29592  -29601   29604      68
   29583   29592  -29601   29604      69   29583   29592  -29601   29604      70
   29577   29583   29592   29601      71   29577   29583  -29592   29601      72
   29577   29583  -29592   29601      73   29577   29583  -29592   29601      74
   29577   29616   29622   29628       2   29571   29577   29583   29592      75
   29571   29577  -29583   29592      76   29571   29577  -29583   29592      54
   29571   29577  -29583   29592      77   29571   29577   29616   29619       3
   29571   29577   29616   29622      21   29571   29577  -29616   29622      22
   29571   29577  -29616   29622      23   29571   29577  -29616   29622       6
   29676   29673   29679   29685       2   29673   29679   29685   29691       1
   29673   29679  -29685   29691       4   29673   29679  -29685   29691       5
   29673   29679  -29685   29691       6   29673   29679   29685   29703       7
   29673   29679  -29685   29703       8   29673   29679  -29685   29703       9
   29673   29679  -29685   29703       6   29643   29634   29628   29673      52
   29643   29634  -29628   29673      53   29643   29634  -29628   29673      54
   29643   29634  -29628   29673      55   29634   29628   29673   29676       3
   29634   29628   29673   29679      11   29634   29628  -29673   29679      12
   29634   29628  -29673   29679      13   29634   29628  -29673   29679       6
   29628   29634   29643   29649      56   29628   29634  -29643   29649      57
   29628   29634  -29643   29649      58   29628   29634  -29643   29649      59
   29628   29634   29643   29661      56   29628   29634  -29643   29661      57
   29628   29634  -29643   29661      58   29628   29634  -29643   29661      59
   29628   29673   29679   29685       2   29622   29628   29634   29643      60
   29622   29628  -29634   29643      61   29622   29628  -29634   29643      54
   29622   29628  -29634   29643      62   29622   29628   29673   29676       3
   29622   29628   29673   29679      21   29622   29628  -29673   29679      22
   29622   29628  -29673   29679      23   29622   29628  -29673   29679       6
   29706   29703   29709   29715       2   29703   29709   29715   29721       1
   29703   29709  -29715   29721       4   29703   29709  -29715   29721       5
   29703   29709  -29715   29721       6   29703   29709   29715   29751       7
   29703   29709  -29715   29751       8   29703   29709  -29715   29751       9
   29703   29709  -29715   29751       6   29691   29685   29703   29706       3
   29691   29685   29703   29709      11   29691   29685  -29703   29709      12
   29691   29685  -29703   29709      13   29691   29685  -29703   29709       6
   29685   29703   29709   29715       2   29679   29685   29703   29706       3
   29679   29685   29703   29709      21   29679   29685  -29703   29709      22
   29679   29685  -29703   29709      23   29679   29685  -29703   29709       6
   29754   29751   29757   29763       2   29751   29757   29763   29769       1
   29751   29757  -29763   29769       4   29751   29757  -29763   29769       5
   29751   29757  -29763   29769       6   29751   29757   29763   29787       7
   29751   29757  -29763   29787       8   29751   29757  -29763   29787       9
   29751   29757  -29763   29787       6   29739   29721   29715   29751      34
   29739   29721  -29715   29751      35   29739   29721  -29715   29751      36
   29739   29721  -29715   29751      37   29727   29721   29715   29751      34
   29727   29721  -29715   29751      35   29727   29721  -29715   29751      36
   29727   29721  -29715   29751      37   29721   29715   29751   29754       3
   29721   29715   29751   29757      11   29721   29715  -29751   29757      12
   29721   29715  -29751   29757      13   29721   29715  -29751   29757       6
   29715   29751   29757   29763       2   29709   29715   29721   29727      38
   29709   29715  -29721   29727      39   29709   29715  -29721   29727      36
   29709   29715  -29721   29727      40   29709   29715   29721   29739      38
   29709   29715  -29721   29739      39   29709   29715  -29721   29739      36
   29709   29715  -29721   29739      40   29709   29715   29751   29754       3
   29709   29715   29751   29757      21   29709   29715  -29751   29757      22
   29709   29715  -29751   29757      23   29709   29715  -29751   29757       6
   29790   29787   29793   29799       2   29787   29793   29799   29805       1
   29787   29793  -29799   29805       4   29787   29793  -29799   29805       5
   29787   29793  -29799   29805       6   29787   29793   29799   29817       7
   29787   29793  -29799   29817       8   29787   29793  -29799   29817       9
   29787   29793  -29799   29817       6   29778   29769   29763   29787      24
   29778   29769  -29763   29787      25   29778   29769  -29763   29787      26
   29778   29769  -29763   29787      27   29769   29763   29787   29790       3
   29769   29763   29787   29793      11   29769   29763  -29787   29793      12
   29769   29763  -29787   29793      13   29769   29763  -29787   29793       6
   29763   29769   29778   29781       7   29763   29769  -29778   29781      28
   29763   29769  -29778   29781      29   29763   29769  -29778   29781      30
   29763   29769   29778   29784       7   29763   29769  -29778   29784      28
   29763   29769  -29778   29784      29   29763   29769  -29778   29784      30
   29763   29787   29793   29799       2   29757   29763   29769   29778      31
   29757   29763  -29769   29778      32   29757   29763  -29769   29778      26
   29757   29763  -29769   29778      33   29757   29763   29787   29790       3
   29757   29763   29787   29793      21   29757   29763  -29787   29793      22
   29757   29763  -29787   29793      23   29757   29763  -29787   29793       6
   29820   29817   29823   29829       2   29817   29823   29829   29835       1
   29817   29823  -29829   29835       4   29817   29823  -29829   29835       5
   29817   29823  -29829   29835       6   29817   29823   29829   29865       7
   29817   29823  -29829   29865       8   29817   29823  -29829   29865       9
   29817   29823  -29829   29865       6   29805   29799   29817   29820       3
   29805   29799   29817   29823      11   29805   29799  -29817   29823      12
   29805   29799  -29817   29823      13   29805   29799  -29817   29823       6
   29799   29817   29823   29829       2   29793   29799   29817   29820       3
   29793   29799   29817   29823      21   29793   29799  -29817   29823      22
   29793   29799  -29817   29823      23   29793   29799  -29817   29823       6
   29868   29865   29871   29877       2   29865   29871   29877   29883       1
   29865   29871  -29877   29883       4   29865   29871  -29877   29883       5
   29865   29871  -29877   29883       6   29865   29871   29877   29922       7
   29865   29871  -29877   29922       8   29865   29871  -29877   29922       9
   29865   29871  -29877   29922       6   29853   29835   29829   29865      34
   29853   29835  -29829   29865      35   29853   29835  -29829   29865      36
   29853   29835  -29829   29865      37   29841   29835   29829   29865      34
   29841   29835  -29829   29865      35   29841   29835  -29829   29865      36
   29841   29835  -29829   29865      37   29835   29829   29865   29868       3
   29835   29829   29865   29871      11   29835   29829  -29865   29871      12
   29835   29829  -29865   29871      13   29835   29829  -29865   29871       6
   29829   29865   29871   29877       2   29823   29829   29835   29841      38
   29823   29829  -29835   29841      39   29823   29829  -29835   29841      36
   29823   29829  -29835   29841      40   29823   29829   29835   29853      38
   29823   29829  -29835   29853      39   29823   29829  -29835   29853      36
   29823   29829  -29835   29853      40   29823   29829   29865   29868       3
   29823   29829   29865   29871      21   29823   29829  -29865   29871      22
   29823   29829  -29865   29871      23   29823   29829  -29865   29871       6
   29925   29922   29928   29934       2   29922   29928   29934   29940       1
   29922   29928  -29934   29940       4   29922   29928  -29934   29940       5
   29922   29928  -29934   29940       6   29922   29928   29934   29952       7
   29922   29928  -29934   29952       8   29922   29928  -29934   29952       9
   29922   29928  -29934   29952       6   29901   29883   29877   29922     103
   29901   29883  -29877   29922     104   29901   29883  -29877   29922     105
   29901   29883  -29877   29922     106   29889   29883   29877   29922      34
   29889   29883  -29877   29922      35   29889   29883  -29877   29922      36
   29889   29883  -29877   29922      37   29889   29883   29901   29910     107
   29889   29883  -29901   29910     108   29889   29883  -29901   29910     109
   29889   29883  -29901   29910     110   29883   29877   29922   29925       3
   29883   29877   29922   29928      11   29883   29877  -29922   29928      12
   29883   29877  -29922   29928      13   29883   29877  -29922   29928       6
   29877   29883   29901   29910     111   29877   29883  -29901   29910     112
   29877   29883  -29901   29910     109   29877   29883  -29901   29910     113
   29877   29922   29928   29934       2   29871   29877   29883   29889      38
   29871   29877  -29883   29889      39   29871   29877  -29883   29889      36
   29871   29877  -29883   29889      40   29871   29877   29883   29901     114
   29871   29877  -29883   29901     115   29871   29877  -29883   29901     105
   29871   29877  -29883   29901     116   29871   29877   29922   29925       3
   29871   29877   29922   29928      21   29871   29877  -29922   29928      22
   29871   29877  -29922   29928      23   29871   29877  -29922   29928       6
   29955   29952   29958   29964       2   29952   29958   29964   29970       1
   29952   29958  -29964   29970       4   29952   29958  -29964   29970       5
   29952   29958  -29964   29970       6   29952   29958   29964   29997       7
   29952   29958  -29964   29997       8   29952   29958  -29964   29997       9
   29952   29958  -29964   29997       6   29940   29934   29952   29955       3
   29940   29934   29952   29958      11   29940   29934  -29952   29958      12
   29940   29934  -29952   29958      13   29940   29934  -29952   29958       6
   29934   29952   29958   29964       2   29928   29934   29952   29955       3
   29928   29934   29952   29958      21   29928   29934  -29952   29958      22
   29928   29934  -29952   29958      23   29928   29934  -29952   29958       6
   30000   29997   30003   30009       2   29997   30003   30009   30015       1
   29997   30003  -30009   30015       4   29997   30003  -30009   30015       5
   29997   30003  -30009   30015       6   29997   30003   30009   30054       7
   29997   30003  -30009   30054       8   29997   30003  -30009   30054       9
   29997   30003  -30009   30054       6   29979   29970   29964   29997      64
   29979   29970  -29964   29997      65   29979   29970  -29964   29997      54
   29979   29970  -29964   29997      66   29970   29964   29997   30000       3
   29970   29964   29997   30003      11   29970   29964  -29997   30003      12
   29970   29964  -29997   30003      13   29970   29964  -29997   30003       6
   29970   29979   29988   29991     117   29970   29979  -29988   29991     118
   29970   29979   29988   29994     117   29970   29979  -29988   29994     118
   29964   29970   29979   29988     119   29964   29970  -29979   29988     120
   29964   29970  -29979   29988     121   29964   29970  -29979   29988     122
   29964   29997   30003   30009       2   29958   29964   29970   29979      75
   29958   29964  -29970   29979      76   29958   29964  -29970   29979      54
   29958   29964  -29970   29979      77   29958   29964   29997   30000       3
   29958   29964   29997   30003      21   29958   29964  -29997   30003      22
   29958   29964  -29997   30003      23   29958   29964  -29997   30003       6
   30057   30054   30060   30066       2   30054   30060   30066   30072       1
   30054   30060  -30066   30072       4   30054   30060  -30066   30072       5
   30054   30060  -30066   30072       6   30054   30060   30066   30120       7
   30054   30060  -30066   30120       8   30054   30060  -30066   30120       9
   30054   30060  -30066   30120       6   30024   30015   30009   30054      52
   30024   30015  -30009   30054      53   30024   30015  -30009   30054      54
   30024   30015  -30009   30054      55   30015   30009   30054   30057       3
   30015   30009   30054   30060      11   30015   30009  -30054   30060      12
   30015   30009  -30054   30060      13   30015   30009  -30054   30060       6
   30009   30015   30024   30030      56   30009   30015  -30024   30030      57
   30009   30015  -30024   30030      58   30009   30015  -30024   30030      59
   30009   30015   30024   30042      56   30009   30015  -30024   30042      57
   30009   30015  -30024   30042      58   30009   30015  -30024   30042      59
   30009   30054   30060   30066       2   30003   30009   30015   30024      60
   30003   30009  -30015   30024      61   30003   30009  -30015   30024      54
   30003   30009  -30015   30024      62   30003   30009   30054   30057       3
   30003   30009   30054   30060      21   30003   30009  -30054   30060      22
   30003   30009  -30054   30060      23   30003   30009  -30054   30060       6
   30123   30120   30126   30132       2   30120   30126   30132   30138       1
   30120   30126  -30132   30138       4   30120   30126  -30132   30138       5
   30120   30126  -30132   30138       6   30120   30126   30132   30186       7
   30120   30126  -30132   30186       8   30120   30126  -30132   30186       9
   30120   30126  -30132   30186       6   30081   30072   30066   30120      10
   30081   30090   30099   30108      10   30072   30066   30120   30123       3
   30072   30066   30120   30126      11   30072   30066  -30120   30126      12
   30072   30066  -30120   30126      13   30072   30066  -30120   30126       6
   30072   30081   30090   30099      16   30072   30081  -30090   30099      17
   30072   30081  -30090   30099      18   30066   30072   30081   30090      16
   30066   30072  -30081   30090      17   30066   30072  -30081   30090      18
   30066   30120   30126   30132       2   30060   30066   30072   30081      10
   30060   30066   30120   30123       3   30060   30066   30120   30126      21
   30060   30066  -30120   30126      22   30060   30066  -30120   30126      23
   30060   30066  -30120   30126       6   30189   30186   30192   30198       2
   30186   30192   30198   30204       1   30186   30192  -30198   30204       4
   30186   30192  -30198   30204       5   30186   30192  -30198   30204       6
   30186   30192   30198   30237       7   30186   30192  -30198   30237       8
   30186   30192  -30198   30237       9   30186   30192  -30198   30237       6
   30147   30138   30132   30186      10   30147   30156   30165   30174      10
   30138   30132   30186   30189       3   30138   30132   30186   30192      11
   30138   30132  -30186   30192      12   30138   30132  -30186   30192      13
   30138   30132  -30186   30192       6   30138   30147   30156   30165      16
   30138   30147  -30156   30165      17   30138   30147  -30156   30165      18
   30132   30138   30147   30156      16   30132   30138  -30147   30156      17
   30132   30138  -30147   30156      18   30132   30186   30192   30198       2
   30126   30132   30138   30147      10   30126   30132   30186   30189       3
   30126   30132   30186   30192      21   30126   30132  -30186   30192      22
   30126   30132  -30186   30192      23   30126   30132  -30186   30192       6
   30240   30237   30243   30249       2   30237   30243   30249   30255       1
   30237   30243  -30249   30255       4   30237   30243  -30249   30255       5
   30237   30243  -30249   30255       6   30237   30243   30249   30270       7
   30237   30243  -30249   30270       8   30237   30243  -30249   30270       9
   30237   30243  -30249   30270       6   30213   30204   30198   30237      64
   30213   30204  -30198   30237      65   30213   30204  -30198   30237      54
   30213   30204  -30198   30237      66   30204   30198   30237   30240       3
   30204   30198   30237   30243      11   30204   30198  -30237   30243      12
   30204   30198  -30237   30243      13   30204   30198  -30237   30243       6
   30204   30213   30222   30225       7   30204   30213   30222   30228      78
   30204   30213  -30222   30228      79   30204   30213  -30222   30228      80
   30204   30213  -30222   30228      81   30198   30204   30213   30222      82
   30198   30204  -30213   30222      83   30198   30204  -30213   30222      84
   30198   30204  -30213   30222      85   30198   30237   30243   30249       2
   30192   30198   30204   30213      75   30192   30198  -30204   30213      76
   30192   30198  -30204   30213      54   30192   30198  -30204   30213      77
   30192   30198   30237   30240       3   30192   30198   30237   30243      21
   30192   30198  -30237   30243      22   30192   30198  -30237   30243      23
   30192   30198  -30237   30243       6   30273   30270   30276   30282       2
   30270   30276   30282   30288       1   30270   30276  -30282   30288       4
   30270   30276  -30282   30288       5   30270   30276  -30282   30288       6
   30270   30276   30282   30336       7   30270   30276  -30282   30336       8
   30270   30276  -30282   30336       9   30270   30276  -30282   30336       6
   30264   30255   30249   30270     123   30264   30255  -30249   30270     124
   30264   30255  -30249   30270     125   30264   30255  -30249   30270     126
   30255   30249   30270   30273       3   30255   30249   30270   30276      11
   30255   30249  -30270   30276      12   30255   30249  -30270   30276      13
   30255   30249  -30270   30276       6   30249   30270   30276   30282       2
   30243   30249   30255   30264     131   30243   30249  -30255   30264     132
   30243   30249  -30255   30264     125   30243   30249  -30255   30264     133
   30243   30249   30270   30273       3   30243   30249   30270   30276      21
   30243   30249  -30270   30276      22   30243   30249  -30270   30276      23
   30243   30249  -30270   30276       6   30339   30336   30342   30345       2
   30339   30336   30342   30372       2   30336   30342   30345   30354       1
   30336   30342  -30345   30354     102   30336   30342  -30345   30354      13
   30336   30342  -30345   30354       6   30336   30342   30372   30363       1
   30336   30342  -30372   30363       4   30336   30342  -30372   30363       5
   30336   30342  -30372   30363       6   30336   30342   30372   30378       7
   30336   30342  -30372   30378       8   30336   30342  -30372   30378       9
   30336   30342  -30372   30378       6   30297   30288   30282   30336      10
   30297   30306   30315   30324      10   30288   30282   30336   30339       3
   30288   30282   30336   30342      11   30288   30282  -30336   30342      12
   30288   30282  -30336   30342      13   30288   30282  -30336   30342       6
   30288   30297   30306   30315      16   30288   30297  -30306   30315      17
   30288   30297  -30306   30315      18   30282   30288   30297   30306      16
   30282   30288  -30297   30306      17   30282   30288  -30297   30306      18
   30282   30336   30342   30345       2   30282   30336   30342   30372       2
   30276   30282   30288   30297      10   30276   30282   30336   30339       3
   30276   30282   30336   30342      21   30276   30282  -30336   30342      22
   30276   30282  -30336   30342      23   30276   30282  -30336   30342       6
   30381   30378   30384   30390       2   30378   30384   30390   30396       1
   30378   30384  -30390   30396       4   30378   30384  -30390   30396       5
   30378   30384  -30390   30396       6   30378   30384   30390   30426       7
   30378   30384  -30390   30426       8   30378   30384  -30390   30426       9
   30378   30384  -30390   30426       6   30372   30378   30384   30390       2
   30363   30372   30378   30381       3   30363   30372   30378   30384      11
   30363   30372  -30378   30384      12   30363   30372  -30378   30384      13
   30363   30372  -30378   30384       6   30354   30345  -30342   30372       3
   30354   30363   30372   30378      10   30345   30342  -30372   30363       3
   30345   30342   30372   30378       3   30345   30354  -30363   30372      16
   30345   30354  -30363   30372      17   30345   30354  -30363   30372      18
   30342   30345  -30354   30363      10   30342   30372  -30363   30354      10
   30342   30372   30378   30381       3   30342   30372   30378   30384      21
   30342   30372  -30378   30384      22   30342   30372  -30378   30384      23
   30342   30372  -30378   30384       6   30429   30426   30432   30438       2
   30426   30432   30438   30444       1   30426   30432  -30438   30444       4
   30426   30432  -30438   30444       5   30426   30432  -30438   30444       6
   30426   30432   30438   30468       7   30426   30432  -30438   30468       8
   30426   30432  -30438   30468       9   30426   30432  -30438   30468       6
   30414   30396   30390   30426      34   30414   30396  -30390   30426      35
   30414   30396  -30390   30426      36   30414   30396  -30390   30426      37
   30402   30396   30390   30426      34   30402   30396  -30390   30426      35
   30402   30396  -30390   30426      36   30402   30396  -30390   30426      37
   30396   30390   30426   30429       3   30396   30390   30426   30432      11
   30396   30390  -30426   30432      12   30396   30390  -30426   30432      13
   30396   30390  -30426   30432       6   30390   30426   30432   30438       2
   30384   30390   30396   30402      38   30384   30390  -30396   30402      39
   30384   30390  -30396   30402      36   30384   30390  -30396   30402      40
   30384   30390   30396   30414      38   30384   30390  -30396   30414      39
   30384   30390  -30396   30414      36   30384   30390  -30396   30414      40
   30384   30390   30426   30429       3   30384   30390   30426   30432      21
   30384   30390  -30426   30432      22   30384   30390  -30426   30432      23
   30384   30390  -30426   30432       6   30471   30468   30474   30480       2
   30468   30474   30480   30486       1   30468   30474  -30480   30486       4
   30468   30474  -30480   30486       5   30468   30474  -30480   30486       6
   30468   30474   30480   30510       7   30468   30474  -30480   30510       8
   30468   30474  -30480   30510       9   30468   30474  -30480   30510       6
   30462   30444   30438   30468      86   30462   30444  -30438   30468      87
   30462   30444  -30438   30468      88   30462   30444  -30438   30468      89
   30450   30444   30438   30468      34   30450   30444  -30438   30468      35
   30450   30444  -30438   30468      36   30450   30444  -30438   30468      37
   30444   30438   30468   30471       3   30444   30438   30468   30474      11
   30444   30438  -30468   30474      12   30444   30438  -30468   30474      13
   30444   30438  -30468   30474       6   30438   30468   30474   30480       2
   30432   30438   30444   30450      38   30432   30438  -30444   30450      39
   30432   30438  -30444   30450      36   30432   30438  -30444   30450      40
   30432   30438   30444   30462      99   30432   30438  -30444   30462     100
   30432   30438  -30444   30462      88   30432   30438  -30444   30462     101
   30432   30438   30468   30471       3   30432   30438   30468   30474      21
   30432   30438  -30468   30474      22   30432   30438  -30468   30474      23
   30432   30438  -30468   30474       6   30513   30510   30516   30519       2
   30513   30510   30516   30546       2   30510   30516   30519   30528       1
   30510   30516  -30519   30528     102   30510   30516  -30519   30528      13
   30510   30516  -30519   30528       6   30510   30516   30546   30537       1
   30510   30516  -30546   30537       4   30510   30516  -30546   30537       5
   30510   30516  -30546   30537       6   30510   30516   30546   30552       7
   30510   30516  -30546   30552       8   30510   30516  -30546   30552       9
   30510   30516  -30546   30552       6   30504   30486   30480   30510      86
   30504   30486  -30480   30510      87   30504   30486  -30480   30510      88
   30504   30486  -30480   30510      89   30492   30486   30480   30510      34
   30492   30486  -30480   30510      35   30492   30486  -30480   30510      36
   30492   30486  -30480   30510      37   30486   30480   30510   30513       3
   30486   30480   30510   30516      11   30486   30480  -30510   30516      12
   30486   30480  -30510   30516      13   30486   30480  -30510   30516       6
   30480   30510   30516   30519       2   30480   30510   30516   30546       2
   30474   30480   30486   30492      38   30474   30480  -30486   30492      39
   30474   30480  -30486   30492      36   30474   30480  -30486   30492      40
   30474   30480   30486   30504      99   30474   30480  -30486   30504     100
   30474   30480  -30486   30504      88   30474   30480  -30486   30504     101
   30474   30480   30510   30513       3   30474   30480   30510   30516      21
   30474   30480  -30510   30516      22   30474   30480  -30510   30516      23
   30474   30480  -30510   30516       6   30555   30552   30558   30564       2
   30552   30558   30564   30570       1   30552   30558  -30564   30570       4
   30552   30558  -30564   30570       5   30552   30558  -30564   30570       6
   30552   30558   30564   30597       7   30552   30558  -30564   30597       8
   30552   30558  -30564   30597       9   30552   30558  -30564   30597       6
   30546   30552   30558   30564       2   30537   30546   30552   30555       3
   30537   30546   30552   30558      11   30537   30546  -30552   30558      12
   30537   30546  -30552   30558      13   30537   30546  -30552   30558       6
   30528   30519  -30516   30546       3   30528   30537   30546   30552      10
   30519   30516  -30546   30537       3   30519   30516   30546   30552       3
   30519   30528  -30537   30546      16   30519   30528  -30537   30546      17
   30519   30528  -30537   30546      18   30516   30519  -30528   30537      10
   30516   30546  -30537   30528      10   30516   30546   30552   30555       3
   30516   30546   30552   30558      21   30516   30546  -30552   30558      22
   30516   30546  -30552   30558      23   30516   30546  -30552   30558       6
   30600   30597   30603   30609       2   30597   30603   30609   30615       1
   30597   30603  -30609   30615       4   30597   30603  -30609   30615       5
   30597   30603  -30609   30615       6   30597   30603   30609   30642       7
   30597   30603  -30609   30642       8   30597   30603  -30609   30642       9
   30597   30603  -30609   30642       6   30579   30570   30564   30597      64
   30579   30570  -30564   30597      65   30579   30570  -30564   30597      54
   30579   30570  -30564   30597      66   30570   30564   30597   30600       3
   30570   30564   30597   30603      11   30570   30564  -30597   30603      12
   30570   30564  -30597   30603      13   30570   30564  -30597   30603       6
   30570   30579   30588   30591     117   30570   30579  -30588   30591     118
   30570   30579   30588   30594     117   30570   30579  -30588   30594     118
   30564   30570   30579   30588     119   30564   30570  -30579   30588     120
   30564   30570  -30579   30588     121   30564   30570  -30579   30588     122
   30564   30597   30603   30609       2   30558   30564   30570   30579      75
   30558   30564  -30570   30579      76   30558   30564  -30570   30579      54
   30558   30564  -30570   30579      77   30558   30564   30597   30600       3
   30558   30564   30597   30603      21   30558   30564  -30597   30603      22
   30558   30564  -30597   30603      23   30558   30564  -30597   30603       6
   30645   30642   30648   30654       2   30642   30648   30654   30660       1
   30642   30648  -30654   30660       4   30642   30648  -30654   30660       5
   30642   30648  -30654   30660       6   30642   30648   30654   30699       7
   30642   30648  -30654   30699       8   30642   30648  -30654   30699       9
   30642   30648  -30654   30699       6   30624   30615   30609   30642      64
   30624   30615  -30609   30642      65   30624   30615  -30609   30642      54
   30624   30615  -30609   30642      66   30615   30609   30642   30645       3
   30615   30609   30642   30648      11   30615   30609  -30642   30648      12
   30615   30609  -30642   30648      13   30615   30609  -30642   30648       6
   30615   30624   30633   30636     117   30615   30624  -30633   30636     118
   30615   30624   30633   30639     117   30615   30624  -30633   30639     118
   30609   30615   30624   30633     119   30609   30615  -30624   30633     120
   30609   30615  -30624   30633     121   30609   30615  -30624   30633     122
   30609   30642   30648   30654       2   30603   30609   30615   30624      75
   30603   30609  -30615   30624      76   30603   30609  -30615   30624      54
   30603   30609  -30615   30624      77   30603   30609   30642   30645       3
   30603   30609   30642   30648      21   30603   30609  -30642   30648      22
   30603   30609  -30642   30648      23   30603   30609  -30642   30648       6
   30702   30699   30705   30711       2   30699   30705   30711   30717       1
   30699   30705  -30711   30717       4   30699   30705  -30711   30717       5
   30699   30705  -30711   30717       6   30699   30705   30711   30729       7
   30699   30705  -30711   30729       8   30699   30705  -30711   30729       9
   30699   30705  -30711   30729       6   30678   30660   30654   30699     103
   30678   30660  -30654   30699     104   30678   30660  -30654   30699     105
   30678   30660  -30654   30699     106   30666   30660   30654   30699      34
   30666   30660  -30654   30699      35   30666   30660  -30654   30699      36
   30666   30660  -30654   30699      37   30666   30660   30678   30687     107
   30666   30660  -30678   30687     108   30666   30660  -30678   30687     109
   30666   30660  -30678   30687     110   30660   30654   30699   30702       3
   30660   30654   30699   30705      11   30660   30654  -30699   30705      12
   30660   30654  -30699   30705      13   30660   30654  -30699   30705       6
   30654   30660   30678   30687     111   30654   30660  -30678   30687     112
   30654   30660  -30678   30687     109   30654   30660  -30678   30687     113
   30654   30699   30705   30711       2   30648   30654   30660   30666      38
   30648   30654  -30660   30666      39   30648   30654  -30660   30666      36
   30648   30654  -30660   30666      40   30648   30654   30660   30678     114
   30648   30654  -30660   30678     115   30648   30654  -30660   30678     105
   30648   30654  -30660   30678     116   30648   30654   30699   30702       3
   30648   30654   30699   30705      21   30648   30654  -30699   30705      22
   30648   30654  -30699   30705      23   30648   30654  -30699   30705       6
   30732   30729   30735   30741       2   30729   30735   30741   30747       1
   30729   30735  -30741   30747       4   30729   30735  -30741   30747       5
   30729   30735  -30741   30747       6   30729   30735   30741   30780       7
   30729   30735  -30741   30780       8   30729   30735  -30741   30780       9
   30729   30735  -30741   30780       6   30717   30711   30729   30732       3
   30717   30711   30729   30735      11   30717   30711  -30729   30735      12
   30717   30711  -30729   30735      13   30717   30711  -30729   30735       6
   30711   30729   30735   30741       2   30705   30711   30729   30732       3
   30705   30711   30729   30735      21   30705   30711  -30729   30735      22
   30705   30711  -30729   30735      23   30705   30711  -30729   30735       6
   30783   30780   30786   30792       2   30780   30786   30792   30798       1
   30780   30786  -30792   30798       4   30780   30786  -30792   30798       5
   30780   30786  -30792   30798       6   30780   30786   30792   30828       7
   30780   30786  -30792   30828       8   30780   30786  -30792   30828       9
   30780   30786  -30792   30828       6   30756   30747   30741   30780      64
   30756   30747  -30741   30780      65   30756   30747  -30741   30780      54
   30756   30747  -30741   30780      66   30747   30741   30780   30783       3
   30747   30741   30780   30786      11   30747   30741  -30780   30786      12
   30747   30741  -30780   30786      13   30747   30741  -30780   30786       6
   30747   30756   30765   30768       7   30747   30756   30765   30771      78
   30747   30756  -30765   30771      79   30747   30756  -30765   30771      80
   30747   30756  -30765   30771      81   30741   30747   30756   30765      82
   30741   30747  -30756   30765      83   30741   30747  -30756   30765      84
   30741   30747  -30756   30765      85   30741   30780   30786   30792       2
   30735   30741   30747   30756      75   30735   30741  -30747   30756      76
   30735   30741  -30747   30756      54   30735   30741  -30747   30756      77
   30735   30741   30780   30783       3   30735   30741   30780   30786      21
   30735   30741  -30780   30786      22   30735   30741  -30780   30786      23
   30735   30741  -30780   30786       6   30831   30828   30834   30840       2
   30828   30834   30840   30846       1   30828   30834  -30840   30846       4
   30828   30834  -30840   30846       5   30828   30834  -30840   30846       6
   30828   30834   30840   30858       7   30828   30834  -30840   30858       8
   30828   30834  -30840   30858       9   30828   30834  -30840   30858       6
   30816   30798   30792   30828      34   30816   30798  -30792   30828      35
   30816   30798  -30792   30828      36   30816   30798  -30792   30828      37
   30804   30798   30792   30828      34   30804   30798  -30792   30828      35
   30804   30798  -30792   30828      36   30804   30798  -30792   30828      37
   30798   30792   30828   30831       3   30798   30792   30828   30834      11
   30798   30792  -30828   30834      12   30798   30792  -30828   30834      13
   30798   30792  -30828   30834       6   30792   30828   30834   30840       2
   30786   30792   30798   30804      38   30786   30792  -30798   30804      39
   30786   30792  -30798   30804      36   30786   30792  -30798   30804      40
   30786   30792   30798   30816      38   30786   30792  -30798   30816      39
   30786   30792  -30798   30816      36   30786   30792  -30798   30816      40
   30786   30792   30828   30831       3   30786   30792   30828   30834      21
   30786   30792  -30828   30834      22   30786   30792  -30828   30834      23
   30786   30792  -30828   30834       6   30861   30858   30864   30870       2
   30858   30864   30870   30876       1   30858   30864  -30870   30876       4
   30858   30864  -30870   30876       5   30858   30864  -30870   30876       6
   30858   30864   30870   30900       7   30858   30864  -30870   30900       8
   30858   30864  -30870   30900       9   30858   30864  -30870   30900       6
   30846   30840   30858   30861       3   30846   30840   30858   30864      11
   30846   30840  -30858   30864      12   30846   30840  -30858   30864      13
   30846   30840  -30858   30864       6   30840   30858   30864   30870       2
   30834   30840   30858   30861       3   30834   30840   30858   30864      21
   30834   30840  -30858   30864      22   30834   30840  -30858   30864      23
   30834   30840  -30858   30864       6   30903   30900   30906   30912       2
   30900   30906   30912   30918       1   30900   30906  -30912   30918       4
   30900   30906  -30912   30918       5   30900   30906  -30912   30918       6
   30900   30906   30912   30957       7   30900   30906  -30912   30957       8
   30900   30906  -30912   30957       9   30900   30906  -30912   30957       6
   30894   30876   30870   30900      86   30894   30876  -30870   30900      87
   30894   30876  -30870   30900      88   30894   30876  -30870   30900      89
   30882   30876   30870   30900      34   30882   30876  -30870   30900      35
   30882   30876  -30870   30900      36   30882   30876  -30870   30900      37
   30876   30870   30900   30903       3   30876   30870   30900   30906      11
   30876   30870  -30900   30906      12   30876   30870  -30900   30906      13
   30876   30870  -30900   30906       6   30870   30900   30906   30912       2
   30864   30870   30876   30882      38   30864   30870  -30876   30882      39
   30864   30870  -30876   30882      36   30864   30870  -30876   30882      40
   30864   30870   30876   30894      99   30864   30870  -30876   30894     100
   30864   30870  -30876   30894      88   30864   30870  -30876   30894     101
   30864   30870   30900   30903       3   30864   30870   30900   30906      21
   30864   30870  -30900   30906      22   30864   30870  -30900   30906      23
   30864   30870  -30900   30906       6   30960   30957   30963   30969       2
   30957   30963   30969   30975       1   30957   30963  -30969   30975       4
   30957   30963  -30969   30975       5   30957   30963  -30969   30975       6
   30957   30963   30969   30990       7   30957   30963  -30969   30990       8
   30957   30963  -30969   30990       9   30957   30963  -30969   30990       6
   30936   30918   30912   30957     103   30936   30918  -30912   30957     104
   30936   30918  -30912   30957     105   30936   30918  -30912   30957     106
   30924   30918   30912   30957      34   30924   30918  -30912   30957      35
   30924   30918  -30912   30957      36   30924   30918  -30912   30957      37
   30924   30918   30936   30945     107   30924   30918  -30936   30945     108
   30924   30918  -30936   30945     109   30924   30918  -30936   30945     110
   30918   30912   30957   30960       3   30918   30912   30957   30963      11
   30918   30912  -30957   30963      12   30918   30912  -30957   30963      13
   30918   30912  -30957   30963       6   30912   30918   30936   30945     111
   30912   30918  -30936   30945     112   30912   30918  -30936   30945     109
   30912   30918  -30936   30945     113   30912   30957   30963   30969       2
   30906   30912   30918   30924      38   30906   30912  -30918   30924      39
   30906   30912  -30918   30924      36   30906   30912  -30918   30924      40
   30906   30912   30918   30936     114   30906   30912  -30918   30936     115
   30906   30912  -30918   30936     105   30906   30912  -30918   30936     116
   30906   30912   30957   30960       3   30906   30912   30957   30963      21
   30906   30912  -30957   30963      22   30906   30912  -30957   30963      23
   30906   30912  -30957   30963       6   30993   30990   30996   31002       2
   30990   30996   31002   31008       1   30990   30996  -31002   31008       4
   30990   30996  -31002   31008       5   30990   30996  -31002   31008       6
   30990   30996   31002   31020       7   30990   30996  -31002   31020       8
   30990   30996  -31002   31020       9   30990   30996  -31002   31020       6
   30984   30975   30969   30990     123   30984   30975  -30969   30990     124
   30984   30975  -30969   30990     125   30984   30975  -30969   30990     126
   30975   30969   30990   30993       3   30975   30969   30990   30996      11
   30975   30969  -30990   30996      12   30975   30969  -30990   30996      13
   30975   30969  -30990   30996       6   30969   30990   30996   31002       2
   30963   30969   30975   30984     131   30963   30969  -30975   30984     132
   30963   30969  -30975   30984     125   30963   30969  -30975   30984     133
   30963   30969   30990   30993       3   30963   30969   30990   30996      21
   30963   30969  -30990   30996      22   30963   30969  -30990   30996      23
   30963   30969  -30990   30996       6   31023   31020   31026   31032       2
   31020   31026   31032   31038       1   31020   31026  -31032   31038       4
   31020   31026  -31032   31038       5   31020   31026  -31032   31038       6
   31020   31026   31032   31062       7   31020   31026  -31032   31062       8
   31020   31026  -31032   31062       9   31020   31026  -31032   31062       6
   31008   31002   31020   31023       3   31008   31002   31020   31026      11
   31008   31002  -31020   31026      12   31008   31002  -31020   31026      13
   31008   31002  -31020   31026       6   31002   31020   31026   31032       2
   30996   31002   31020   31023       3   30996   31002   31020   31026      21
   30996   31002  -31020   31026      22   30996   31002  -31020   31026      23
   30996   31002  -31020   31026       6   31065   31062   31068   31074       2
   31062   31068   31074   31083       7   31062   31068  -31074   31083       8
   31062   31068  -31074   31083       9   31062   31068  -31074   31083       6
   31047   31038   31032   31062     153   31047   31038  -31032   31062     154
   31047   31038  -31032   31062     155   31047   31038  -31032   31062     156
   31038   31032   31062   31065       3   31038   31032   31062   31068      11
   31038   31032  -31062   31068      12   31038   31032  -31062   31068      13
   31038   31032  -31062   31068       6   31032   31038   31047   31050       7
   31032   31038   31047   31053     157   31032   31038  -31047   31053     158
   31032   31038  -31047   31053     159   31032   31038  -31047   31053     160
   31032   31062   31068   31074       2   31026   31032   31038   31047     161
   31026   31032  -31038   31047     162   31026   31032  -31038   31047     155
   31026   31032  -31038   31047     163   31026   31032   31062   31065       3
   31026   31032   31062   31068      21   31026   31032  -31062   31068      22
   31026   31032  -31062   31068      23   31026   31032  -31062   31068       6
   31086   31083   31089   31095       2   31083   31089   31095   31101       1
   31083   31089  -31095   31101       4   31083   31089  -31095   31101       5
   31083   31089  -31095   31101       6   31083   31089   31095   31119       7
   31083   31089  -31095   31119       8   31083   31089  -31095   31119       9
   31083   31089  -31095   31119       6   31074   31083   31089   31095       2
   31068   31074   31083   31086       3   31068   31074   31083   31089      21
   31068   31074  -31083   31089      22   31068   31074  -31083   31089      23
   31068   31074  -31083   31089       6   31122   31119   31125   31131       2
   31119   31125   31131   31137       1   31119   31125  -31131   31137       4
   31119   31125  -31131   31137       5   31119   31125  -31131   31137       6
   31119   31125   31131   31185       7   31119   31125  -31131   31185       8
   31119   31125  -31131   31185       9   31119   31125  -31131   31185       6
   31110   31101   31095   31119      24   31110   31101  -31095   31119      25
   31110   31101  -31095   31119      26   31110   31101  -31095   31119      27
   31101   31095   31119   31122       3   31101   31095   31119   31125      11
   31101   31095  -31119   31125      12   31101   31095  -31119   31125      13
   31101   31095  -31119   31125       6   31095   31101   31110   31113       7
   31095   31101  -31110   31113      28   31095   31101  -31110   31113      29
   31095   31101  -31110   31113      30   31095   31101   31110   31116       7
   31095   31101  -31110   31116      28   31095   31101  -31110   31116      29
   31095   31101  -31110   31116      30   31095   31119   31125   31131       2
   31089   31095   31101   31110      31   31089   31095  -31101   31110      32
   31089   31095  -31101   31110      26   31089   31095  -31101   31110      33
   31089   31095   31119   31122       3   31089   31095   31119   31125      21
   31089   31095  -31119   31125      22   31089   31095  -31119   31125      23
   31089   31095  -31119   31125       6   31188   31185   31191   31197       2
   31185   31191   31197   31203       1   31185   31191  -31197   31203       4
   31185   31191  -31197   31203       5   31185   31191  -31197   31203       6
   31185   31191   31197   31230       7   31185   31191  -31197   31230       8
   31185   31191  -31197   31230       9   31185   31191  -31197   31230       6
   31146   31137   31131   31185      10   31146   31155   31164   31173      10
   31137   31131   31185   31188       3   31137   31131   31185   31191      11
   31137   31131  -31185   31191      12   31137   31131  -31185   31191      13
   31137   31131  -31185   31191       6   31137   31146   31155   31164      16
   31137   31146  -31155   31164      17   31137   31146  -31155   31164      18
   31131   31137   31146   31155      16   31131   31137  -31146   31155      17
   31131   31137  -31146   31155      18   31131   31185   31191   31197       2
   31125   31131   31137   31146      10   31125   31131   31185   31188       3
   31125   31131   31185   31191      21   31125   31131  -31185   31191      22
   31125   31131  -31185   31191      23   31125   31131  -31185   31191       6
   31233   31230   31236   31242       2   31230   31236   31242   31248       1
   31230   31236  -31242   31248       4   31230   31236  -31242   31248       5
   31230   31236  -31242   31248       6   31230   31236   31242   31287       7
   31230   31236  -31242   31287       8   31230   31236  -31242   31287       9
   31230   31236  -31242   31287       6   31212   31203   31197   31230      64
   31212   31203  -31197   31230      65   31212   31203  -31197   31230      54
   31212   31203  -31197   31230      66   31203   31197   31230   31233       3
   31203   31197   31230   31236      11   31203   31197  -31230   31236      12
   31203   31197  -31230   31236      13   31203   31197  -31230   31236       6
   31203   31212   31221   31224     117   31203   31212  -31221   31224     118
   31203   31212   31221   31227     117   31203   31212  -31221   31227     118
   31197   31203   31212   31221     119   31197   31203  -31212   31221     120
   31197   31203  -31212   31221     121   31197   31203  -31212   31221     122
   31197   31230   31236   31242       2   31191   31197   31203   31212      75
   31191   31197  -31203   31212      76   31191   31197  -31203   31212      54
   31191   31197  -31203   31212      77   31191   31197   31230   31233       3
   31191   31197   31230   31236      21   31191   31197  -31230   31236      22
   31191   31197  -31230   31236      23   31191   31197  -31230   31236       6
   31290   31287   31293   31299       2   31287   31293   31299   31308       7
   31287   31293  -31299   31308       8   31287   31293  -31299   31308       9
   31287   31293  -31299   31308       6   31266   31248   31242   31287     103
   31266   31248  -31242   31287     104   31266   31248  -31242   31287     105
   31266   31248  -31242   31287     106   31254   31248   31242   31287      34
   31254   31248  -31242   31287      35   31254   31248  -31242   31287      36
   31254   31248  -31242   31287      37   31254   31248   31266   31275     107
   31254   31248  -31266   31275     108   31254   31248  -31266   31275     109
   31254   31248  -31266   31275     110   31248   31242   31287   31290       3
   31248   31242   31287   31293      11   31248   31242  -31287   31293      12
   31248   31242  -31287   31293      13   31248   31242  -31287   31293       6
   31242   31248   31266   31275     111   31242   31248  -31266   31275     112
   31242   31248  -31266   31275     109   31242   31248  -31266   31275     113
   31242   31287   31293   31299       2   31236   31242   31248   31254      38
   31236   31242  -31248   31254      39   31236   31242  -31248   31254      36
   31236   31242  -31248   31254      40   31236   31242   31248   31266     114
   31236   31242  -31248   31266     115   31236   31242  -31248   31266     105
   31236   31242  -31248   31266     116   31236   31242   31287   31290       3
   31236   31242   31287   31293      21   31236   31242  -31287   31293      22
   31236   31242  -31287   31293      23   31236   31242  -31287   31293       6
   31311   31308   31314   31320       2   31308   31314   31320   31326       1
   31308   31314  -31320   31326       4   31308   31314  -31320   31326       5
   31308   31314  -31320   31326       6   31308   31314   31320   31350       7
   31308   31314  -31320   31350       8   31308   31314  -31320   31350       9
   31308   31314  -31320   31350       6   31299   31308   31314   31320       2
   31293   31299   31308   31311       3   31293   31299   31308   31314      21
   31293   31299  -31308   31314      22   31293   31299  -31308   31314      23
   31293   31299  -31308   31314       6   31353   31350   31356   31362       2
   31350   31356   31362   31368       1   31350   31356  -31362   31368       4
   31350   31356  -31362   31368       5   31350   31356  -31362   31368       6
   31350   31356   31362   31407       7   31350   31356  -31362   31407       8
   31350   31356  -31362   31407       9   31350   31356  -31362   31407       6
   31335   31326   31320   31350     153   31335   31326  -31320   31350     154
   31335   31326  -31320   31350     155   31335   31326  -31320   31350     156
   31326   31320   31350   31353       3   31326   31320   31350   31356      11
   31326   31320  -31350   31356      12   31326   31320  -31350   31356      13
   31326   31320  -31350   31356       6   31320   31326   31335   31338       7
   31320   31326   31335   31341     157   31320   31326  -31335   31341     158
   31320   31326  -31335   31341     159   31320   31326  -31335   31341     160
   31320   31350   31356   31362       2   31314   31320   31326   31335     161
   31314   31320  -31326   31335     162   31314   31320  -31326   31335     155
   31314   31320  -31326   31335     163   31314   31320   31350   31353       3
   31314   31320   31350   31356      21   31314   31320  -31350   31356      22
   31314   31320  -31350   31356      23   31314   31320  -31350   31356       6
   31410   31407   31413   31419       2   31407   31413   31419   31425       1
   31407   31413  -31419   31425       4   31407   31413  -31419   31425       5
   31407   31413  -31419   31425       6   31407   31413   31419   31464       7
   31407   31413  -31419   31464       8   31407   31413  -31419   31464       9
   31407   31413  -31419   31464       6   31386   31368   31362   31407     103
   31386   31368  -31362   31407     104   31386   31368  -31362   31407     105
   31386   31368  -31362   31407     106   31374   31368   31362   31407      34
   31374   31368  -31362   31407      35   31374   31368  -31362   31407      36
   31374   31368  -31362   31407      37   31374   31368   31386   31395     107
   31374   31368  -31386   31395     108   31374   31368  -31386   31395     109
   31374   31368  -31386   31395     110   31368   31362   31407   31410       3
   31368   31362   31407   31413      11   31368   31362  -31407   31413      12
   31368   31362  -31407   31413      13   31368   31362  -31407   31413       6
   31362   31368   31386   31395     111   31362   31368  -31386   31395     112
   31362   31368  -31386   31395     109   31362   31368  -31386   31395     113
   31362   31407   31413   31419       2   31356   31362   31368   31374      38
   31356   31362  -31368   31374      39   31356   31362  -31368   31374      36
   31356   31362  -31368   31374      40   31356   31362   31368   31386     114
   31356   31362  -31368   31386     115   31356   31362  -31368   31386     105
   31356   31362  -31368   31386     116   31356   31362   31407   31410       3
   31356   31362   31407   31413      21   31356   31362  -31407   31413      22
   31356   31362  -31407   31413      23   31356   31362  -31407   31413       6
   31467   31464   31470   31476       2   31464   31470   31476   31482       1
   31464   31470  -31476   31482       4   31464   31470  -31476   31482       5
   31464   31470  -31476   31482       6   31464   31470   31476   31497       7
   31464   31470  -31476   31497       8   31464   31470  -31476   31497       9
   31464   31470  -31476   31497       6   31443   31425   31419   31464     103
   31443   31425  -31419   31464     104   31443   31425  -31419   31464     105
   31443   31425  -31419   31464     106   31431   31425   31419   31464      34
   31431   31425  -31419   31464      35   31431   31425  -31419   31464      36
   31431   31425  -31419   31464      37   31431   31425   31443   31452     107
   31431   31425  -31443   31452     108   31431   31425  -31443   31452     109
   31431   31425  -31443   31452     110   31425   31419   31464   31467       3
   31425   31419   31464   31470      11   31425   31419  -31464   31470      12
   31425   31419  -31464   31470      13   31425   31419  -31464   31470       6
   31419   31425   31443   31452     111   31419   31425  -31443   31452     112
   31419   31425  -31443   31452     109   31419   31425  -31443   31452     113
   31419   31464   31470   31476       2   31413   31419   31425   31431      38
   31413   31419  -31425   31431      39   31413   31419  -31425   31431      36
   31413   31419  -31425   31431      40   31413   31419   31425   31443     114
   31413   31419  -31425   31443     115   31413   31419  -31425   31443     105
   31413   31419  -31425   31443     116   31413   31419   31464   31467       3
   31413   31419   31464   31470      21   31413   31419  -31464   31470      22
   31413   31419  -31464   31470      23   31413   31419  -31464   31470       6
   31500   31497   31503   31509       2   31497   31503   31509   31515       1
   31497   31503  -31509   31515       4   31497   31503  -31509   31515       5
   31497   31503  -31509   31515       6   31497   31503   31509   31533       7
   31497   31503  -31509   31533       8   31497   31503  -31509   31533       9
   31497   31503  -31509   31533       6   31491   31482   31476   31497     123
   31491   31482  -31476   31497     124   31491   31482  -31476   31497     125
   31491   31482  -31476   31497     126   31482   31476   31497   31500       3
   31482   31476   31497   31503      11   31482   31476  -31497   31503      12
   31482   31476  -31497   31503      13   31482   31476  -31497   31503       6
   31476   31497   31503   31509       2   31470   31476   31482   31491     131
   31470   31476  -31482   31491     132   31470   31476  -31482   31491     125
   31470   31476  -31482   31491     133   31470   31476   31497   31500       3
   31470   31476   31497   31503      21   31470   31476  -31497   31503      22
   31470   31476  -31497   31503      23   31470   31476  -31497   31503       6
   31536   31533   31539   31545       2   31533   31539   31545   31551       1
   31533   31539  -31545   31551       4   31533   31539  -31545   31551       5
   31533   31539  -31545   31551       6   31533   31539   31545   31563       7
   31533   31539  -31545   31563       8   31533   31539  -31545   31563       9
   31533   31539  -31545   31563       6   31524   31515   31509   31533      24
   31524   31515  -31509   31533      25   31524   31515  -31509   31533      26
   31524   31515  -31509   31533      27   31515   31509   31533   31536       3
   31515   31509   31533   31539      11   31515   31509  -31533   31539      12
   31515   31509  -31533   31539      13   31515   31509  -31533   31539       6
   31509   31515   31524   31527       7   31509   31515  -31524   31527      28
   31509   31515  -31524   31527      29   31509   31515  -31524   31527      30
   31509   31515   31524   31530       7   31509   31515  -31524   31530      28
   31509   31515  -31524   31530      29   31509   31515  -31524   31530      30
   31509   31533   31539   31545       2   31503   31509   31515   31524      31
   31503   31509  -31515   31524      32   31503   31509  -31515   31524      26
   31503   31509  -31515   31524      33   31503   31509   31533   31536       3
   31503   31509   31533   31539      21   31503   31509  -31533   31539      22
   31503   31509  -31533   31539      23   31503   31509  -31533   31539       6
   31566   31563   31569   31575       2   31563   31569   31575   31581       1
   31563   31569  -31575   31581       4   31563   31569  -31575   31581       5
   31563   31569  -31575   31581       6   31563   31569   31575   31614       7
   31563   31569  -31575   31614       8   31563   31569  -31575   31614       9
   31563   31569  -31575   31614       6   31551   31545   31563   31566       3
   31551   31545   31563   31569      11   31551   31545  -31563   31569      12
   31551   31545  -31563   31569      13   31551   31545  -31563   31569       6
   31545   31563   31569   31575       2   31539   31545   31563   31566       3
   31539   31545   31563   31569      21   31539   31545  -31563   31569      22
   31539   31545  -31563   31569      23   31539   31545  -31563   31569       6
   31617   31614   31620   31626       2   31614   31620   31626   31632       1
   31614   31620  -31626   31632       4   31614   31620  -31626   31632       5
   31614   31620  -31626   31632       6   31614   31620   31626   31680       7
   31614   31620  -31626   31680       8   31614   31620  -31626   31680       9
   31614   31620  -31626   31680       6   31590   31581   31575   31614      64
   31590   31581  -31575   31614      65   31590   31581  -31575   31614      54
   31590   31581  -31575   31614      66   31581   31575   31614   31617       3
   31581   31575   31614   31620      11   31581   31575  -31614   31620      12
   31581   31575  -31614   31620      13   31581   31575  -31614   31620       6
   31581   31590   31599   31602      67   31581   31590  -31599   31602      68
   31581   31590  -31599   31602      69   31581   31590  -31599   31602      70
   31575   31581   31590   31599      71   31575   31581  -31590   31599      72
   31575   31581  -31590   31599      73   31575   31581  -31590   31599      74
   31575   31614   31620   31626       2   31569   31575   31581   31590      75
   31569   31575  -31581   31590      76   31569   31575  -31581   31590      54
   31569   31575  -31581   31590      77   31569   31575   31614   31617       3
   31569   31575   31614   31620      21   31569   31575  -31614   31620      22
   31569   31575  -31614   31620      23   31569   31575  -31614   31620       6
   31683   31680   31686   31692       2   31680   31686   31692   31698       1
   31680   31686  -31692   31698       4   31680   31686  -31692   31698       5
   31680   31686  -31692   31698       6   31680   31686   31692   31746       7
   31680   31686  -31692   31746       8   31680   31686  -31692   31746       9
   31680   31686  -31692   31746       6   31641   31632   31626   31680      10
   31641   31650   31659   31668      10   31632   31626   31680   31683       3
   31632   31626   31680   31686      11   31632   31626  -31680   31686      12
   31632   31626  -31680   31686      13   31632   31626  -31680   31686       6
   31632   31641   31650   31659      16   31632   31641  -31650   31659      17
   31632   31641  -31650   31659      18   31626   31632   31641   31650      16
   31626   31632  -31641   31650      17   31626   31632  -31641   31650      18
   31626   31680   31686   31692       2   31620   31626   31632   31641      10
   31620   31626   31680   31683       3   31620   31626   31680   31686      21
   31620   31626  -31680   31686      22   31620   31626  -31680   31686      23
   31620   31626  -31680   31686       6   31749   31746   31752   31758       2
   31746   31752   31758   31764       1   31746   31752  -31758   31764       4
   31746   31752  -31758   31764       5   31746   31752  -31758   31764       6
   31746   31752   31758   31794       7   31746   31752  -31758   31794       8
   31746   31752  -31758   31794       9   31746   31752  -31758   31794       6
   31707   31698   31692   31746      10   31707   31716   31725   31734      10
   31698   31692   31746   31749       3   31698   31692   31746   31752      11
   31698   31692  -31746   31752      12   31698   31692  -31746   31752      13
   31698   31692  -31746   31752       6   31698   31707   31716   31725      16
   31698   31707  -31716   31725      17   31698   31707  -31716   31725      18
   31692   31698   31707   31716      16   31692   31698  -31707   31716      17
   31692   31698  -31707   31716      18   31692   31746   31752   31758       2
   31686   31692   31698   31707      10   31686   31692   31746   31749       3
   31686   31692   31746   31752      21   31686   31692  -31746   31752      22
   31686   31692  -31746   31752      23   31686   31692  -31746   31752       6
   31797   31794   31800   31806       2   31794   31800   31806   31815       7
   31794   31800  -31806   31815       8   31794   31800  -31806   31815       9
   31794   31800  -31806   31815       6   31782   31764   31758   31794      34
   31782   31764  -31758   31794      35   31782   31764  -31758   31794      36
   31782   31764  -31758   31794      37   31770   31764   31758   31794      34
   31770   31764  -31758   31794      35   31770   31764  -31758   31794      36
   31770   31764  -31758   31794      37   31764   31758   31794   31797       3
   31764   31758   31794   31800      11   31764   31758  -31794   31800      12
   31764   31758  -31794   31800      13   31764   31758  -31794   31800       6
   31758   31794   31800   31806       2   31752   31758   31764   31770      38
   31752   31758  -31764   31770      39   31752   31758  -31764   31770      36
   31752   31758  -31764   31770      40   31752   31758   31764   31782      38
   31752   31758  -31764   31782      39   31752   31758  -31764   31782      36
   31752   31758  -31764   31782      40   31752   31758   31794   31797       3
   31752   31758   31794   31800      21   31752   31758  -31794   31800      22
   31752   31758  -31794   31800      23   31752   31758  -31794   31800       6
   31818   31815   31821   31827       2   31815   31821   31827   31833       1
   31815   31821  -31827   31833       4   31815   31821  -31827   31833       5
   31815   31821  -31827   31833       6   31815   31821   31827   31887       7
   31815   31821  -31827   31887       8   31815   31821  -31827   31887       9
   31815   31821  -31827   31887       6   31806   31815   31821   31827       2
   31800   31806   31815   31818       3   31800   31806   31815   31821      21
   31800   31806  -31815   31821      22   31800   31806  -31815   31821      23
   31800   31806  -31815   31821       6   31890   31887   31893   31899       2
   31887   31893   31899   31905       1   31887   31893  -31899   31905       4
   31887   31893  -31899   31905       5   31887   31893  -31899   31905       6
   31887   31893   31899   31953       7   31887   31893  -31899   31953       8
   31887   31893  -31899   31953       9   31887   31893  -31899   31953       6
   31851   31860   31866   31869      51   31851   31860  -31866   31869       6
   31851   31860   31866   31878      51   31851   31860  -31866   31878       6
   31842   31833   31827   31887      10   31842   31851   31860   31866       7
   31842   31851  -31860   31866      29   31833   31827   31887   31890       3
   31833   31827   31887   31893      11   31833   31827  -31887   31893      12
   31833   31827  -31887   31893      13   31833   31827  -31887   31893       6
   31833   31842   31851   31860      10   31827   31833   31842   31851      16
   31827   31833  -31842   31851      17   31827   31833  -31842   31851      18
   31827   31887   31893   31899       2   31821   31827   31833   31842      10
   31821   31827   31887   31890       3   31821   31827   31887   31893      21
   31821   31827  -31887   31893      22   31821   31827  -31887   31893      23
   31821   31827  -31887   31893       6   31956   31953   31959   31965       2
   31953   31959   31965   31974       7   31953   31959  -31965   31974       8
   31953   31959  -31965   31974       9   31953   31959  -31965   31974       6
   31914   31905   31899   31953      10   31914   31923   31932   31941      10
   31905   31899   31953   31956       3   31905   31899   31953   31959      11
   31905   31899  -31953   31959      12   31905   31899  -31953   31959      13
   31905   31899  -31953   31959       6   31905   31914   31923   31932      16
   31905   31914  -31923   31932      17   31905   31914  -31923   31932      18
   31899   31905   31914   31923      16   31899   31905  -31914   31923      17
   31899   31905  -31914   31923      18   31899   31953   31959   31965       2
   31893   31899   31905   31914      10   31893   31899   31953   31956       3
   31893   31899   31953   31959      21   31893   31899  -31953   31959      22
   31893   31899  -31953   31959      23   31893   31899  -31953   31959       6
   31977   31974   31980   31986       2   31974   31980   31986   31992       1
   31974   31980  -31986   31992       4   31974   31980  -31986   31992       5
   31974   31980  -31986   31992       6   31974   31980   31986   32022       7
   31974   31980  -31986   32022       8   31974   31980  -31986   32022       9
   31974   31980  -31986   32022       6   31965   31974   31980   31986       2
   31959   31965   31974   31977       3   31959   31965   31974   31980      21
   31959   31965  -31974   31980      22   31959   31965  -31974   31980      23
   31959   31965  -31974   31980       6   32025   32022   32028   32034       2
   32022   32028   32034   32040       1   32022   32028  -32034   32040       4
   32022   32028  -32034   32040       5   32022   32028  -32034   32040       6
   32022   32028   32034   32079       7   32022   32028  -32034   32079       8
   32022   32028  -32034   32079       9   32022   32028  -32034   32079       6
   32010   31992   31986   32022      34   32010   31992  -31986   32022      35
   32010   31992  -31986   32022      36   32010   31992  -31986   32022      37
   31998   31992   31986   32022      34   31998   31992  -31986   32022      35
   31998   31992  -31986   32022      36   31998   31992  -31986   32022      37
   31992   31986   32022   32025       3   31992   31986   32022   32028      11
   31992   31986  -32022   32028      12   31992   31986  -32022   32028      13
   31992   31986  -32022   32028       6   31986   32022   32028   32034       2
   31980   31986   31992   31998      38   31980   31986  -31992   31998      39
   31980   31986  -31992   31998      36   31980   31986  -31992   31998      40
   31980   31986   31992   32010      38   31980   31986  -31992   32010      39
   31980   31986  -31992   32010      36   31980   31986  -31992   32010      40
   31980   31986   32022   32025       3   31980   31986   32022   32028      21
   31980   31986  -32022   32028      22   31980   31986  -32022   32028      23
   31980   31986  -32022   32028       6   32082   32079   32085   32091       2
   32079   32085   32091   32097       1   32079   32085  -32091   32097       4
   32079   32085  -32091   32097       5   32079   32085  -32091   32097       6
   32079   32085   32091   32121       7   32079   32085  -32091   32121       8
   32079   32085  -32091   32121       9   32079   32085  -32091   32121       6
   32058   32040   32034   32079     103   32058   32040  -32034   32079     104
   32058   32040  -32034   32079     105   32058   32040  -32034   32079     106
   32046   32040   32034   32079      34   32046   32040  -32034   32079      35
   32046   32040  -32034   32079      36   32046   32040  -32034   32079      37
   32046   32040   32058   32067     107   32046   32040  -32058   32067     108
   32046   32040  -32058   32067     109   32046   32040  -32058   32067     110
   32040   32034   32079   32082       3   32040   32034   32079   32085      11
   32040   32034  -32079   32085      12   32040   32034  -32079   32085      13
   32040   32034  -32079   32085       6   32034   32040   32058   32067     111
   32034   32040  -32058   32067     112   32034   32040  -32058   32067     109
   32034   32040  -32058   32067     113   32034   32079   32085   32091       2
   32028   32034   32040   32046      38   32028   32034  -32040   32046      39
   32028   32034  -32040   32046      36   32028   32034  -32040   32046      40
   32028   32034   32040   32058     114   32028   32034  -32040   32058     115
   32028   32034  -32040   32058     105   32028   32034  -32040   32058     116
   32028   32034   32079   32082       3   32028   32034   32079   32085      21
   32028   32034  -32079   32085      22   32028   32034  -32079   32085      23
   32028   32034  -32079   32085       6   32124   32121   32127   32133       2
   32121   32127   32133   32139       1   32121   32127  -32133   32139       4
   32121   32127  -32133   32139       5   32121   32127  -32133   32139       6
   32121   32127   32133   32169       7   32121   32127  -32133   32169       8
   32121   32127  -32133   32169       9   32121   32127  -32133   32169       6
   32115   32097   32091   32121      86   32115   32097  -32091   32121      87
   32115   32097  -32091   32121      88   32115   32097  -32091   32121      89
   32103   32097   32091   32121      34   32103   32097  -32091   32121      35
   32103   32097  -32091   32121      36   32103   32097  -32091   32121      37
   32097   32091   32121   32124       3   32097   32091   32121   32127      11
   32097   32091  -32121   32127      12   32097   32091  -32121   32127      13
   32097   32091  -32121   32127       6   32091   32121   32127   32133       2
   32085   32091   32097   32103      38   32085   32091  -32097   32103      39
   32085   32091  -32097   32103      36   32085   32091  -32097   32103      40
   32085   32091   32097   32115      99   32085   32091  -32097   32115     100
   32085   32091  -32097   32115      88   32085   32091  -32097   32115     101
   32085   32091   32121   32124       3   32085   32091   32121   32127      21
   32085   32091  -32121   32127      22   32085   32091  -32121   32127      23
   32085   32091  -32121   32127       6   32172   32169   32175   32181       2
   32169   32175   32181   32187       1   32169   32175  -32181   32187       4
   32169   32175  -32181   32187       5   32169   32175  -32181   32187       6
   32169   32175   32181   32235       7   32169   32175  -32181   32235       8
   32169   32175  -32181   32235       9   32169   32175  -32181   32235       6
   32157   32139   32133   32169      34   32157   32139  -32133   32169      35
   32157   32139  -32133   32169      36   32157   32139  -32133   32169      37
   32145   32139   32133   32169      34   32145   32139  -32133   32169      35
   32145   32139  -32133   32169      36   32145   32139  -32133   32169      37
   32139   32133   32169   32172       3   32139   32133   32169   32175      11
   32139   32133  -32169   32175      12   32139   32133  -32169   32175      13
   32139   32133  -32169   32175       6   32133   32169   32175   32181       2
   32127   32133   32139   32145      38   32127   32133  -32139   32145      39
   32127   32133  -32139   32145      36   32127   32133  -32139   32145      40
   32127   32133   32139   32157      38   32127   32133  -32139   32157      39
   32127   32133  -32139   32157      36   32127   32133  -32139   32157      40
   32127   32133   32169   32172       3   32127   32133   32169   32175      21
   32127   32133  -32169   32175      22   32127   32133  -32169   32175      23
   32127   32133  -32169   32175       6   32238   32235   32241   32247       2
   32235   32241   32247   32253       1   32235   32241  -32247   32253       4
   32235   32241  -32247   32253       5   32235   32241  -32247   32253       6
   32235   32241   32247   32271       7   32235   32241  -32247   32271       8
   32235   32241  -32247   32271       9   32235   32241  -32247   32271       6
   32196   32187   32181   32235      10   32196   32205   32214   32223      10
   32187   32181   32235   32238       3   32187   32181   32235   32241      11
   32187   32181  -32235   32241      12   32187   32181  -32235   32241      13
   32187   32181  -32235   32241       6   32187   32196   32205   32214      16
   32187   32196  -32205   32214      17   32187   32196  -32205   32214      18
   32181   32187   32196   32205      16   32181   32187  -32196   32205      17
   32181   32187  -32196   32205      18   32181   32235   32241   32247       2
   32175   32181   32187   32196      10   32175   32181   32235   32238       3
   32175   32181   32235   32241      21   32175   32181  -32235   32241      22
   32175   32181  -32235   32241      23   32175   32181  -32235   32241       6
   32274   32271   32277   32283       2   32271   32277   32283   32292       7
   32271   32277  -32283   32292       8   32271   32277  -32283   32292       9
   32271   32277  -32283   32292       6   32262   32253   32247   32271      24
   32262   32253  -32247   32271      25   32262   32253  -32247   32271      26
   32262   32253  -32247   32271      27   32253   32247   32271   32274       3
   32253   32247   32271   32277      11   32253   32247  -32271   32277      12
   32253   32247  -32271   32277      13   32253   32247  -32271   32277       6
   32247   32253   32262   32265       7   32247   32253  -32262   32265      28
   32247   32253  -32262   32265      29   32247   32253  -32262   32265      30
   32247   32253   32262   32268       7   32247   32253  -32262   32268      28
   32247   32253  -32262   32268      29   32247   32253  -32262   32268      30
   32247   32271   32277   32283       2   32241   32247   32253   32262      31
   32241   32247  -32253   32262      32   32241   32247  -32253   32262      26
   32241   32247  -32253   32262      33   32241   32247   32271   32274       3
   32241   32247   32271   32277      21   32241   32247  -32271   32277      22
   32241   32247  -32271   32277      23   32241   32247  -32271   32277       6
   32295   32292   32298   32304       2   32292   32298   32304   32310       1
   32292   32298  -32304   32310       4   32292   32298  -32304   32310       5
   32292   32298  -32304   32310       6   32292   32298   32304   32358       7
   32292   32298  -32304   32358       8   32292   32298  -32304   32358       9
   32292   32298  -32304   32358       6   32283   32292   32298   32304       2
   32277   32283   32292   32295       3   32277   32283   32292   32298      21
   32277   32283  -32292   32298      22   32277   32283  -32292   32298      23
   32277   32283  -32292   32298       6   32361   32358   32364   32370       2
   32358   32364   32370   32376       1   32358   32364  -32370   32376       4
   32358   32364  -32370   32376       5   32358   32364  -32370   32376       6
   32358   32364   32370   32400       7   32358   32364  -32370   32400       8
   32358   32364  -32370   32400       9   32358   32364  -32370   32400       6
   32319   32310   32304   32358      10   32319   32328   32337   32346      10
   32310   32304   32358   32361       3   32310   32304   32358   32364      11
   32310   32304  -32358   32364      12   32310   32304  -32358   32364      13
   32310   32304  -32358   32364       6   32310   32319   32328   32337      16
   32310   32319  -32328   32337      17   32310   32319  -32328   32337      18
   32304   32310   32319   32328      16   32304   32310  -32319   32328      17
   32304   32310  -32319   32328      18   32304   32358   32364   32370       2
   32298   32304   32310   32319      10   32298   32304   32358   32361       3
   32298   32304   32358   32364      21   32298   32304  -32358   32364      22
   32298   32304  -32358   32364      23   32298   32304  -32358   32364       6
   32403   32400   32406   32412       2   32400   32406   32412   32418       1
   32400   32406  -32412   32418       4   32400   32406  -32412   32418       5
   32400   32406  -32412   32418       6   32400   32406   32412   32457       7
   32400   32406  -32412   32457       8   32400   32406  -32412   32457       9
   32400   32406  -32412   32457       6   32394   32376   32370   32400      86
   32394   32376  -32370   32400      87   32394   32376  -32370   32400      88
   32394   32376  -32370   32400      89   32382   32376   32370   32400      34
   32382   32376  -32370   32400      35   32382   32376  -32370   32400      36
   32382   32376  -32370   32400      37   32376   32370   32400   32403       3
   32376   32370   32400   32406      11   32376   32370  -32400   32406      12
   32376   32370  -32400   32406      13   32376   32370  -32400   32406       6
   32370   32400   32406   32412       2   32364   32370   32376   32382      38
   32364   32370  -32376   32382      39   32364   32370  -32376   32382      36
   32364   32370  -32376   32382      40   32364   32370   32376   32394      99
   32364   32370  -32376   32394     100   32364   32370  -32376   32394      88
   32364   32370  -32376   32394     101   32364   32370   32400   32403       3
   32364   32370   32400   32406      21   32364   32370  -32400   32406      22
   32364   32370  -32400   32406      23   32364   32370  -32400   32406       6
   32460   32457   32463   32469       2   32457   32463   32469   32475       1
   32457   32463  -32469   32475       4   32457   32463  -32469   32475       5
   32457   32463  -32469   32475       6   32457   32463   32469   32499       7
   32457   32463  -32469   32499       8   32457   32463  -32469   32499       9
   32457   32463  -32469   32499       6   32427   32418   32412   32457      52
   32427   32418  -32412   32457      53   32427   32418  -32412   32457      54
   32427   32418  -32412   32457      55   32418   32412   32457   32460       3
   32418   32412   32457   32463      11   32418   32412  -32457   32463      12
   32418   32412  -32457   32463      13   32418   32412  -32457   32463       6
   32412   32418   32427   32433      56   32412   32418  -32427   32433      57
   32412   32418  -32427   32433      58   32412   32418  -32427   32433      59
   32412   32418   32427   32445      56   32412   32418  -32427   32445      57
   32412   32418  -32427   32445      58   32412   32418  -32427   32445      59
   32412   32457   32463   32469       2   32406   32412   32418   32427      60
   32406   32412  -32418   32427      61   32406   32412  -32418   32427      54
   32406   32412  -32418   32427      62   32406   32412   32457   32460       3
   32406   32412   32457   32463      21   32406   32412  -32457   32463      22
   32406   32412  -32457   32463      23   32406   32412  -32457   32463       6
   32502   32499   32505   32511       2   32499   32505   32511   32517       1
   32499   32505  -32511   32517       4   32499   32505  -32511   32517       5
   32499   32505  -32511   32517       6   32499   32505   32511   32535       7
   32499   32505  -32511   32535       8   32499   32505  -32511   32535       9
   32499   32505  -32511   32535       6   32484   32475   32469   32499     153
   32484   32475  -32469   32499     154   32484   32475  -32469   32499     155
   32484   32475  -32469   32499     156   32475   32469   32499   32502       3
   32475   32469   32499   32505      11   32475   32469  -32499   32505      12
   32475   32469  -32499   32505      13   32475   32469  -32499   32505       6
   32469   32475   32484   32487       7   32469   32475   32484   32490     157
   32469   32475  -32484   32490     158   32469   32475  -32484   32490     159
   32469   32475  -32484   32490     160   32469   32499   32505   32511       2
   32463   32469   32475   32484     161   32463   32469  -32475   32484     162
   32463   32469  -32475   32484     155   32463   32469  -32475   32484     163
   32463   32469   32499   32502       3   32463   32469   32499   32505      21
   32463   32469  -32499   32505      22   32463   32469  -32499   32505      23
   32463   32469  -32499   32505       6   32538   32535   32541   32547       2
   32535   32541   32547   32553       1   32535   32541  -32547   32553       4
   32535   32541  -32547   32553       5   32535   32541  -32547   32553       6
   32535   32541   32547   32580       7   32535   32541  -32547   32580       8
   32535   32541  -32547   32580       9   32535   32541  -32547   32580       6
   32526   32517   32511   32535      24   32526   32517  -32511   32535      25
   32526   32517  -32511   32535      26   32526   32517  -32511   32535      27
   32517   32511   32535   32538       3   32517   32511   32535   32541      11
   32517   32511  -32535   32541      12   32517   32511  -32535   32541      13
   32517   32511  -32535   32541       6   32511   32517   32526   32529       7
   32511   32517  -32526   32529      28   32511   32517  -32526   32529      29
   32511   32517  -32526   32529      30   32511   32517   32526   32532       7
   32511   32517  -32526   32532      28   32511   32517  -32526   32532      29
   32511   32517  -32526   32532      30   32511   32535   32541   32547       2
   32505   32511   32517   32526      31   32505   32511  -32517   32526      32
   32505   32511  -32517   32526      26   32505   32511  -32517   32526      33
   32505   32511   32535   32538       3   32505   32511   32535   32541      21
   32505   32511  -32535   32541      22   32505   32511  -32535   32541      23
   32505   32511  -32535   32541       6   32583   32580   32586   32592       2
   32580   32586   32592   32598       1   32580   32586  -32592   32598       4
   32580   32586  -32592   32598       5   32580   32586  -32592   32598       6
   32580   32586   32592   32637       7   32580   32586  -32592   32637       8
   32580   32586  -32592   32637       9   32580   32586  -32592   32637       6
   32562   32553   32547   32580      64   32562   32553  -32547   32580      65
   32562   32553  -32547   32580      54   32562   32553  -32547   32580      66
   32553   32547   32580   32583       3   32553   32547   32580   32586      11
   32553   32547  -32580   32586      12   32553   32547  -32580   32586      13
   32553   32547  -32580   32586       6   32553   32562   32571   32574     117
   32553   32562  -32571   32574     118   32553   32562   32571   32577     117
   32553   32562  -32571   32577     118   32547   32553   32562   32571     119
   32547   32553  -32562   32571     120   32547   32553  -32562   32571     121
   32547   32553  -32562   32571     122   32547   32580   32586   32592       2
   32541   32547   32553   32562      75   32541   32547  -32553   32562      76
   32541   32547  -32553   32562      54   32541   32547  -32553   32562      77
   32541   32547   32580   32583       3   32541   32547   32580   32586      21
   32541   32547  -32580   32586      22   32541   32547  -32580   32586      23
   32541   32547  -32580   32586       6   32640   32637   32643   32649       2
   32637   32643   32649   32655       1   32637   32643  -32649   32655       4
   32637   32643  -32649   32655       5   32637   32643  -32649   32655       6
   32637   32643   32649   32682       7   32637   32643  -32649   32682       8
   32637   32643  -32649   32682       9   32637   32643  -32649   32682       6
   32607   32598   32592   32637      52   32607   32598  -32592   32637      53
   32607   32598  -32592   32637      54   32607   32598  -32592   32637      55
   32598   32592   32637   32640       3   32598   32592   32637   32643      11
   32598   32592  -32637   32643      12   32598   32592  -32637   32643      13
   32598   32592  -32637   32643       6   32592   32598   32607   32613      56
   32592   32598  -32607   32613      57   32592   32598  -32607   32613      58
   32592   32598  -32607   32613      59   32592   32598   32607   32625      56
   32592   32598  -32607   32625      57   32592   32598  -32607   32625      58
   32592   32598  -32607   32625      59   32592   32637   32643   32649       2
   32586   32592   32598   32607      60   32586   32592  -32598   32607      61
   32586   32592  -32598   32607      54   32586   32592  -32598   32607      62
   32586   32592   32637   32640       3   32586   32592   32637   32643      21
   32586   32592  -32637   32643      22   32586   32592  -32637   32643      23
   32586   32592  -32637   32643       6   32685   32682   32688   32694       2
   32682   32688   32694   32700       1   32682   32688  -32694   32700       4
   32682   32688  -32694   32700       5   32682   32688  -32694   32700       6
   32682   32688   32694   32739       7   32682   32688  -32694   32739       8
   32682   32688  -32694   32739       9   32682   32688  -32694   32739       6
   32664   32655   32649   32682      64   32664   32655  -32649   32682      65
   32664   32655  -32649   32682      54   32664   32655  -32649   32682      66
   32655   32649   32682   32685       3   32655   32649   32682   32688      11
   32655   32649  -32682   32688      12   32655   32649  -32682   32688      13
   32655   32649  -32682   32688       6   32655   32664   32673   32676     117
   32655   32664  -32673   32676     118   32655   32664   32673   32679     117
   32655   32664  -32673   32679     118   32649   32655   32664   32673     119
   32649   32655  -32664   32673     120   32649   32655  -32664   32673     121
   32649   32655  -32664   32673     122   32649   32682   32688   32694       2
   32643   32649   32655   32664      75   32643   32649  -32655   32664      76
   32643   32649  -32655   32664      54   32643   32649  -32655   32664      77
   32643   32649   32682   32685       3   32643   32649   32682   32688      21
   32643   32649  -32682   32688      22   32643   32649  -32682   32688      23
   32643   32649  -32682   32688       6   32742   32739   32745   32751       2
   32739   32745   32751   32757       1   32739   32745  -32751   32757       4
   32739   32745  -32751   32757       5   32739   32745  -32751   32757       6
   32739   32745   32751   32796       7   32739   32745  -32751   32796       8
   32739   32745  -32751   32796       9   32739   32745  -32751   32796       6
   32718   32700   32694   32739     103   32718   32700  -32694   32739     104
   32718   32700  -32694   32739     105   32718   32700  -32694   32739     106
   32706   32700   32694   32739      34   32706   32700  -32694   32739      35
   32706   32700  -32694   32739      36   32706   32700  -32694   32739      37
   32706   32700   32718   32727     107   32706   32700  -32718   32727     108
   32706   32700  -32718   32727     109   32706   32700  -32718   32727     110
   32700   32694   32739   32742       3   32700   32694   32739   32745      11
   32700   32694  -32739   32745      12   32700   32694  -32739   32745      13
   32700   32694  -32739   32745       6   32694   32700   32718   32727     111
   32694   32700  -32718   32727     112   32694   32700  -32718   32727     109
   32694   32700  -32718   32727     113   32694   32739   32745   32751       2
   32688   32694   32700   32706      38   32688   32694  -32700   32706      39
   32688   32694  -32700   32706      36   32688   32694  -32700   32706      40
   32688   32694   32700   32718     114   32688   32694  -32700   32718     115
   32688   32694  -32700   32718     105   32688   32694  -32700   32718     116
   32688   32694   32739   32742       3   32688   32694   32739   32745      21
   32688   32694  -32739   32745      22   32688   32694  -32739   32745      23
   32688   32694  -32739   32745       6   32799   32796   32802   32808       2
   32796   32802   32808   32814       1   32796   32802  -32808   32814       4
   32796   32802  -32808   32814       5   32796   32802  -32808   32814       6
   32796   32802   32808   32841       7   32796   32802  -32808   32841       8
   32796   32802  -32808   32841       9   32796   32802  -32808   32841       6
   32775   32757   32751   32796     103   32775   32757  -32751   32796     104
   32775   32757  -32751   32796     105   32775   32757  -32751   32796     106
   32763   32757   32751   32796      34   32763   32757  -32751   32796      35
   32763   32757  -32751   32796      36   32763   32757  -32751   32796      37
   32763   32757   32775   32784     107   32763   32757  -32775   32784     108
   32763   32757  -32775   32784     109   32763   32757  -32775   32784     110
   32757   32751   32796   32799       3   32757   32751   32796   32802      11
   32757   32751  -32796   32802      12   32757   32751  -32796   32802      13
   32757   32751  -32796   32802       6   32751   32757   32775   32784     111
   32751   32757  -32775   32784     112   32751   32757  -32775   32784     109
   32751   32757  -32775   32784     113   32751   32796   32802   32808       2
   32745   32751   32757   32763      38   32745   32751  -32757   32763      39
   32745   32751  -32757   32763      36   32745   32751  -32757   32763      40
   32745   32751   32757   32775     114   32745   32751  -32757   32775     115
   32745   32751  -32757   32775     105   32745   32751  -32757   32775     116
   32745   32751   32796   32799       3   32745   32751   32796   32802      21
   32745   32751  -32796   32802      22   32745   32751  -32796   32802      23
   32745   32751  -32796   32802       6   32844   32841   32847   32853       2
   32841   32847   32853   32862       7   32841   32847  -32853   32862       8
   32841   32847  -32853   32862       9   32841   32847  -32853   32862       6
   32823   32814   32808   32841      64   32823   32814  -32808   32841      65
   32823   32814  -32808   32841      54   32823   32814  -32808   32841      66
   32814   32808   32841   32844       3   32814   32808   32841   32847      11
   32814   32808  -32841   32847      12   32814   32808  -32841   32847      13
   32814   32808  -32841   32847       6   32814   32823   32832   32835     117
   32814   32823  -32832   32835     118   32814   32823   32832   32838     117
   32814   32823  -32832   32838     118   32808   32814   32823   32832     119
   32808   32814  -32823   32832     120   32808   32814  -32823   32832     121
   32808   32814  -32823   32832     122   32808   32841   32847   32853       2
   32802   32808   32814   32823      75   32802   32808  -32814   32823      76
   32802   32808  -32814   32823      54   32802   32808  -32814   32823      77
   32802   32808   32841   32844       3   32802   32808   32841   32847      21
   32802   32808  -32841   32847      22   32802   32808  -32841   32847      23
   32802   32808  -32841   32847       6   32865   32862   32868   32874       2
   32862   32868   32874   32880       1   32862   32868  -32874   32880       4
   32862   32868  -32874   32880       5   32862   32868  -32874   32880       6
   32862   32868   32874   32913       7   32862   32868  -32874   32913       8
   32862   32868  -32874   32913       9   32862   32868  -32874   32913       6
   32853   32862   32868   32874       2   32847   32853   32862   32865       3
   32847   32853   32862   32868      21   32847   32853  -32862   32868      22
   32847   32853  -32862   32868      23   32847   32853  -32862   32868       6
   32916   32913   32919   32925       2   32913   32919   32925   32931       1
   32913   32919  -32925   32931       4   32913   32919  -32925   32931       5
   32913   32919  -32925   32931       6   32913   32919   32925   32979       7
   32913   32919  -32925   32979       8   32913   32919  -32925   32979       9
   32913   32919  -32925   32979       6   32889   32880   32874   32913      64
   32889   32880  -32874   32913      65   32889   32880  -32874   32913      54
   32889   32880  -32874   32913      66   32880   32874   32913   32916       3
   32880   32874   32913   32919      11   32880   32874  -32913   32919      12
   32880   32874  -32913   32919      13   32880   32874  -32913   32919       6
   32880   32889   32898   32901      67   32880   32889  -32898   32901      68
   32880   32889  -32898   32901      69   32880   32889  -32898   32901      70
   32874   32880   32889   32898      71   32874   32880  -32889   32898      72
   32874   32880  -32889   32898      73   32874   32880  -32889   32898      74
   32874   32913   32919   32925       2   32868   32874   32880   32889      75
   32868   32874  -32880   32889      76   32868   32874  -32880   32889      54
   32868   32874  -32880   32889      77   32868   32874   32913   32916       3
   32868   32874   32913   32919      21   32868   32874  -32913   32919      22
   32868   32874  -32913   32919      23   32868   32874  -32913   32919       6
   32982   32979   32985   32991       2   32979   32985   32991   32997       1
   32979   32985  -32991   32997       4   32979   32985  -32991   32997       5
   32979   32985  -32991   32997       6   32979   32985   32991   33039       7
   32979   32985  -32991   33039       8   32979   32985  -32991   33039       9
   32979   32985  -32991   33039       6   32940   32931   32925   32979      10
   32940   32949   32958   32967      10   32931   32925   32979   32982       3
   32931   32925   32979   32985      11   32931   32925  -32979   32985      12
   32931   32925  -32979   32985      13   32931   32925  -32979   32985       6
   32931   32940   32949   32958      16   32931   32940  -32949   32958      17
   32931   32940  -32949   32958      18   32925   32931   32940   32949      16
   32925   32931  -32940   32949      17   32925   32931  -32940   32949      18
   32925   32979   32985   32991       2   32919   32925   32931   32940      10
   32919   32925   32979   32982       3   32919   32925   32979   32985      21
   32919   32925  -32979   32985      22   32919   32925  -32979   32985      23
   32919   32925  -32979   32985       6   33042   33039   33045   33051       2
   33039   33045   33051   33057       1   33039   33045  -33051   33057       4
   33039   33045  -33051   33057       5   33039   33045  -33051   33057       6
   33039   33045   33051   33075       7   33039   33045  -33051   33075       8
   33039   33045  -33051   33075       9   33039   33045  -33051   33075       6
   33015   33009   33006   33033      41   33015   33021  -33027   33033      41
   33009   33006   33033   33027      41   33009   33015  -33021   33027      41
   33006   32997   32991   33039      42   33006   32997  -32991   33039      43
   33006   32997  -32991   33039      44   33006   32997  -32991   33039      45
   33006   33009   33015   33021      41   33006   33033  -33027   33021      41
   32997   32991   33039   33042       3   32997   32991   33039   33045      11
   32997   32991  -33039   33045      12   32997   32991  -33039   33045      13
   32997   32991  -33039   33045       6   32997   33006   33009   33015      41
   32997   33006   33033   33027      41   32991   32997   33006   33009       7
   32991   32997  -33006   33009      46   32991   32997  -33006   33009      29
   32991   32997  -33006   33009      47   32991   32997   33006   33033       7
   32991   32997  -33006   33033      46   32991   32997  -33006   33033      29
   32991   32997  -33006   33033      47   32991   33039   33045   33051       2
   32985   32991   32997   33006      48   32985   32991  -32997   33006      49
   32985   32991  -32997   33006      44   32985   32991  -32997   33006      50
   32985   32991   33039   33042       3   32985   32991   33039   33045      21
   32985   32991  -33039   33045      22   32985   32991  -33039   33045      23
   32985   32991  -33039   33045       6   33078   33075   33081   33087       2
   33075   33081   33087   33093       1   33075   33081  -33087   33093       4
   33075   33081  -33087   33093       5   33075   33081  -33087   33093       6
   33075   33081   33087   33147       7   33075   33081  -33087   33147       8
   33075   33081  -33087   33147       9   33075   33081  -33087   33147       6
   33066   33057   33051   33075      24   33066   33057  -33051   33075      25
   33066   33057  -33051   33075      26   33066   33057  -33051   33075      27
   33057   33051   33075   33078       3   33057   33051   33075   33081      11
   33057   33051  -33075   33081      12   33057   33051  -33075   33081      13
   33057   33051  -33075   33081       6   33051   33057   33066   33069       7
   33051   33057  -33066   33069      28   33051   33057  -33066   33069      29
   33051   33057  -33066   33069      30   33051   33057   33066   33072       7
   33051   33057  -33066   33072      28   33051   33057  -33066   33072      29
   33051   33057  -33066   33072      30   33051   33075   33081   33087       2
   33045   33051   33057   33066      31   33045   33051  -33057   33066      32
   33045   33051  -33057   33066      26   33045   33051  -33057   33066      33
   33045   33051   33075   33078       3   33045   33051   33075   33081      21
   33045   33051  -33075   33081      22   33045   33051  -33075   33081      23
   33045   33051  -33075   33081       6   33150   33147   33153   33159       2
   33147   33153   33159   33168       7   33147   33153  -33159   33168       8
   33147   33153  -33159   33168       9   33147   33153  -33159   33168       6
   33111   33120   33126   33129      51   33111   33120  -33126   33129       6
   33111   33120   33126   33138      51   33111   33120  -33126   33138       6
   33102   33093   33087   33147      10   33102   33111   33120   33126       7
   33102   33111  -33120   33126      29   33093   33087   33147   33150       3
   33093   33087   33147   33153      11   33093   33087  -33147   33153      12
   33093   33087  -33147   33153      13   33093   33087  -33147   33153       6
   33093   33102   33111   33120      10   33087   33093   33102   33111      16
   33087   33093  -33102   33111      17   33087   33093  -33102   33111      18
   33087   33147   33153   33159       2   33081   33087   33093   33102      10
   33081   33087   33147   33150       3   33081   33087   33147   33153      21
   33081   33087  -33147   33153      22   33081   33087  -33147   33153      23
   33081   33087  -33147   33153       6   33171   33168   33174   33180       2
   33168   33174   33180   33186       1   33168   33174  -33180   33186       4
   33168   33174  -33180   33186       5   33168   33174  -33180   33186       6
   33168   33174   33180   33231       7   33168   33174  -33180   33231       8
   33168   33174  -33180   33231       9   33168   33174  -33180   33231       6
   33159   33168   33174   33180       2   33153   33159   33168   33171       3
   33153   33159   33168   33174      21   33153   33159  -33168   33174      22
   33153   33159  -33168   33174      23   33153   33159  -33168   33174       6
   33234   33231   33237   33243       2   33231   33237   33243   33249       1
   33231   33237  -33243   33249       4   33231   33237  -33243   33249       5
   33231   33237  -33243   33249       6   33231   33237   33243   33288       7
   33231   33237  -33243   33288       8   33231   33237  -33243   33288       9
   33231   33237  -33243   33288       6   33213   33210   33219   33225      41
   33204   33198   33195   33225      41   33204   33210  -33219   33225      41
   33198   33195   33225   33219      41   33198   33204   33210   33213      41
   33198   33204  -33210   33219      41   33195   33186   33180   33231      42
   33195   33186  -33180   33231      43   33195   33186  -33180   33231      44
   33195   33186  -33180   33231      45   33195   33198   33204   33210      41
   33195   33225  -33219   33210      41   33186   33180   33231   33234       3
   33186   33180   33231   33237      11   33186   33180  -33231   33237      12
   33186   33180  -33231   33237      13   33186   33180  -33231   33237       6
   33186   33195   33198   33204      41   33186   33195   33225   33219      41
   33180   33186   33195   33198       7   33180   33186  -33195   33198      46
   33180   33186  -33195   33198      29   33180   33186  -33195   33198      47
   33180   33186   33195   33225       7   33180   33186  -33195   33225      46
   33180   33186  -33195   33225      29   33180   33186  -33195   33225      47
   33180   33231   33237   33243       2   33174   33180   33186   33195      48
   33174   33180  -33186   33195      49   33174   33180  -33186   33195      44
   33174   33180  -33186   33195      50   33174   33180   33231   33234       3
   33174   33180   33231   33237      21   33174   33180  -33231   33237      22
   33174   33180  -33231   33237      23   33174   33180  -33231   33237       6
   33291   33288   33294   33300       2   33288   33294   33300   33306       1
   33288   33294  -33300   33306       4   33288   33294  -33300   33306       5
   33288   33294  -33300   33306       6   33288   33294   33300   33321       7
   33288   33294  -33300   33321       8   33288   33294  -33300   33321       9
   33288   33294  -33300   33321       6   33267   33249   33243   33288     103
   33267   33249  -33243   33288     104   33267   33249  -33243   33288     105
   33267   33249  -33243   33288     106   33255   33249   33243   33288      34
   33255   33249  -33243   33288      35   33255   33249  -33243   33288      36
   33255   33249  -33243   33288      37   33255   33249   33267   33276     107
   33255   33249  -33267   33276     108   33255   33249  -33267   33276     109
   33255   33249  -33267   33276     110   33249   33243   33288   33291       3
   33249   33243   33288   33294      11   33249   33243  -33288   33294      12
   33249   33243  -33288   33294      13   33249   33243  -33288   33294       6
   33243   33249   33267   33276     111   33243   33249  -33267   33276     112
   33243   33249  -33267   33276     109   33243   33249  -33267   33276     113
   33243   33288   33294   33300       2   33237   33243   33249   33255      38
   33237   33243  -33249   33255      39   33237   33243  -33249   33255      36
   33237   33243  -33249   33255      40   33237   33243   33249   33267     114
   33237   33243  -33249   33267     115   33237   33243  -33249   33267     105
   33237   33243  -33249   33267     116   33237   33243   33288   33291       3
   33237   33243   33288   33294      21   33237   33243  -33288   33294      22
   33237   33243  -33288   33294      23   33237   33243  -33288   33294       6
   33324   33321   33327   33330       2   33324   33321   33327   33357       2
   33321   33327   33330   33339       1   33321   33327  -33330   33339     102
   33321   33327  -33330   33339      13   33321   33327  -33330   33339       6
   33321   33327   33357   33348       1   33321   33327  -33357   33348       4
   33321   33327  -33357   33348       5   33321   33327  -33357   33348       6
   33321   33327   33357   33363       7   33321   33327  -33357   33363       8
   33321   33327  -33357   33363       9   33321   33327  -33357   33363       6
   33315   33306   33300   33321     123   33315   33306  -33300   33321     124
   33315   33306  -33300   33321     125   33315   33306  -33300   33321     126
   33306   33300   33321   33324       3   33306   33300   33321   33327      11
   33306   33300  -33321   33327      12   33306   33300  -33321   33327      13
   33306   33300  -33321   33327       6   33300   33321   33327   33330       2
   33300   33321   33327   33357       2   33294   33300   33306   33315     131
   33294   33300  -33306   33315     132   33294   33300  -33306   33315     125
   33294   33300  -33306   33315     133   33294   33300   33321   33324       3
   33294   33300   33321   33327      21   33294   33300  -33321   33327      22
   33294   33300  -33321   33327      23   33294   33300  -33321   33327       6
   33366   33363   33369   33375       2   33363   33369   33375   33381       1
   33363   33369  -33375   33381       4   33363   33369  -33375   33381       5
   33363   33369  -33375   33381       6   33363   33369   33375   33426       7
   33363   33369  -33375   33426       8   33363   33369  -33375   33426       9
   33363   33369  -33375   33426       6   33357   33363   33369   33375       2
   33348   33357   33363   33366       3   33348   33357   33363   33369      11
   33348   33357  -33363   33369      12   33348   33357  -33363   33369      13
   33348   33357  -33363   33369       6   33339   33330  -33327   33357       3
   33339   33348   33357   33363      10   33330   33327  -33357   33348       3
   33330   33327   33357   33363       3   33330   33339  -33348   33357      16
   33330   33339  -33348   33357      17   33330   33339  -33348   33357      18
   33327   33330  -33339   33348      10   33327   33357  -33348   33339      10
   33327   33357   33363   33366       3   33327   33357   33363   33369      21
   33327   33357  -33363   33369      22   33327   33357  -33363   33369      23
   33327   33357  -33363   33369       6   33429   33426   33432   33438       2
   33426   33432   33438   33444       1   33426   33432  -33438   33444       4
   33426   33432  -33438   33444       5   33426   33432  -33438   33444       6
   33426   33432   33438   33486       7   33426   33432  -33438   33486       8
   33426   33432  -33438   33486       9   33426   33432  -33438   33486       6
   33408   33405   33414   33420      41   33399   33393   33390   33420      41
   33399   33405  -33414   33420      41   33393   33390   33420   33414      41
   33393   33399   33405   33408      41   33393   33399  -33405   33414      41
   33390   33381   33375   33426      42   33390   33381  -33375   33426      43
   33390   33381  -33375   33426      44   33390   33381  -33375   33426      45
   33390   33393   33399   33405      41   33390   33420  -33414   33405      41
   33381   33375   33426   33429       3   33381   33375   33426   33432      11
   33381   33375  -33426   33432      12   33381   33375  -33426   33432      13
   33381   33375  -33426   33432       6   33381   33390   33393   33399      41
   33381   33390   33420   33414      41   33375   33381   33390   33393       7
   33375   33381  -33390   33393      46   33375   33381  -33390   33393      29
   33375   33381  -33390   33393      47   33375   33381   33390   33420       7
   33375   33381  -33390   33420      46   33375   33381  -33390   33420      29
   33375   33381  -33390   33420      47   33375   33426   33432   33438       2
   33369   33375   33381   33390      48   33369   33375  -33381   33390      49
   33369   33375  -33381   33390      44   33369   33375  -33381   33390      50
   33369   33375   33426   33429       3   33369   33375   33426   33432      21
   33369   33375  -33426   33432      22   33369   33375  -33426   33432      23
   33369   33375  -33426   33432       6   33489   33486   33492   33498       2
   33486   33492   33498   33504       1   33486   33492  -33498   33504       4
   33486   33492  -33498   33504       5   33486   33492  -33498   33504       6
   33486   33492   33498   33543       7   33486   33492  -33498   33543       8
   33486   33492  -33498   33543       9   33486   33492  -33498   33543       6
   33462   33456   33453   33480      41   33462   33468  -33474   33480      41
   33456   33453   33480   33474      41   33456   33462  -33468   33474      41
   33453   33444   33438   33486      42   33453   33444  -33438   33486      43
   33453   33444  -33438   33486      44   33453   33444  -33438   33486      45
   33453   33456   33462   33468      41   33453   33480  -33474   33468      41
   33444   33438   33486   33489       3   33444   33438   33486   33492      11
   33444   33438  -33486   33492      12   33444   33438  -33486   33492      13
   33444   33438  -33486   33492       6   33444   33453   33456   33462      41
   33444   33453   33480   33474      41   33438   33444   33453   33456       7
   33438   33444  -33453   33456      46   33438   33444  -33453   33456      29
   33438   33444  -33453   33456      47   33438   33444   33453   33480       7
   33438   33444  -33453   33480      46   33438   33444  -33453   33480      29
   33438   33444  -33453   33480      47   33438   33486   33492   33498       2
   33432   33438   33444   33453      48   33432   33438  -33444   33453      49
   33432   33438  -33444   33453      44   33432   33438  -33444   33453      50
   33432   33438   33486   33489       3   33432   33438   33486   33492      21
   33432   33438  -33486   33492      22   33432   33438  -33486   33492      23
   33432   33438  -33486   33492       6   33546   33543   33549   33555       2
   33543   33549   33555   33561       1   33543   33549  -33555   33561       4
   33543   33549  -33555   33561       5   33543   33549  -33555   33561       6
   33543   33549   33555   33585       7   33543   33549  -33555   33585       8
   33543   33549  -33555   33585       9   33543   33549  -33555   33585       6
   33522   33504   33498   33543     103   33522   33504  -33498   33543     104
   33522   33504  -33498   33543     105   33522   33504  -33498   33543     106
   33510   33504   33498   33543      34   33510   33504  -33498   33543      35
   33510   33504  -33498   33543      36   33510   33504  -33498   33543      37
   33510   33504   33522   33531     107   33510   33504  -33522   33531     108
   33510   33504  -33522   33531     109   33510   33504  -33522   33531     110
   33504   33498   33543   33546       3   33504   33498   33543   33549      11
   33504   33498  -33543   33549      12   33504   33498  -33543   33549      13
   33504   33498  -33543   33549       6   33498   33504   33522   33531     111
   33498   33504  -33522   33531     112   33498   33504  -33522   33531     109
   33498   33504  -33522   33531     113   33498   33543   33549   33555       2
   33492   33498   33504   33510      38   33492   33498  -33504   33510      39
   33492   33498  -33504   33510      36   33492   33498  -33504   33510      40
   33492   33498   33504   33522     114   33492   33498  -33504   33522     115
   33492   33498  -33504   33522     105   33492   33498  -33504   33522     116
   33492   33498   33543   33546       3   33492   33498   33543   33549      21
   33492   33498  -33543   33549      22   33492   33498  -33543   33549      23
   33492   33498  -33543   33549       6   33588   33585   33591   33597       2
   33585   33591   33597   33603       1   33585   33591  -33597   33603       4
   33585   33591  -33597   33603       5   33585   33591  -33597   33603       6
   33585   33591   33597   33627       7   33585   33591  -33597   33627       8
   33585   33591  -33597   33627       9   33585   33591  -33597   33627       6
   33570   33561   33555   33585     153   33570   33561  -33555   33585     154
   33570   33561  -33555   33585     155   33570   33561  -33555   33585     156
   33561   33555   33585   33588       3   33561   33555   33585   33591      11
   33561   33555  -33585   33591      12   33561   33555  -33585   33591      13
   33561   33555  -33585   33591       6   33555   33561   33570   33573       7
   33555   33561   33570   33576     157   33555   33561  -33570   33576     158
   33555   33561  -33570   33576     159   33555   33561  -33570   33576     160
   33555   33585   33591   33597       2   33549   33555   33561   33570     161
   33549   33555  -33561   33570     162   33549   33555  -33561   33570     155
   33549   33555  -33561   33570     163   33549   33555   33585   33588       3
   33549   33555   33585   33591      21   33549   33555  -33585   33591      22
   33549   33555  -33585   33591      23   33549   33555  -33585   33591       6
   33630   33627   33633   33639       2   33627   33633   33639   33645       1
   33627   33633  -33639   33645       4   33627   33633  -33639   33645       5
   33627   33633  -33639   33645       6   33627   33633   33639   33660       7
   33627   33633  -33639   33660       8   33627   33633  -33639   33660       9
   33627   33633  -33639   33660       6   33621   33603   33597   33627      86
   33621   33603  -33597   33627      87   33621   33603  -33597   33627      88
   33621   33603  -33597   33627      89   33609   33603   33597   33627      34
   33609   33603  -33597   33627      35   33609   33603  -33597   33627      36
   33609   33603  -33597   33627      37   33603   33597   33627   33630       3
   33603   33597   33627   33633      11   33603   33597  -33627   33633      12
   33603   33597  -33627   33633      13   33603   33597  -33627   33633       6
   33597   33627   33633   33639       2   33591   33597   33603   33609      38
   33591   33597  -33603   33609      39   33591   33597  -33603   33609      36
   33591   33597  -33603   33609      40   33591   33597   33603   33621      99
   33591   33597  -33603   33621     100   33591   33597  -33603   33621      88
   33591   33597  -33603   33621     101   33591   33597   33627   33630       3
   33591   33597   33627   33633      21   33591   33597  -33627   33633      22
   33591   33597  -33627   33633      23   33591   33597  -33627   33633       6
   33663   33660   33666   33672       2   33660   33666   33672   33678       1
   33660   33666  -33672   33678       4   33660   33666  -33672   33678       5
   33660   33666  -33672   33678       6   33660   33666   33672   33726       7
   33660   33666  -33672   33726       8   33660   33666  -33672   33726       9
   33660   33666  -33672   33726       6   33654   33645   33639   33660     123
   33654   33645  -33639   33660     124   33654   33645  -33639   33660     125
   33654   33645  -33639   33660     126   33645   33639   33660   33663       3
   33645   33639   33660   33666      11   33645   33639  -33660   33666      12
   33645   33639  -33660   33666      13   33645   33639  -33660   33666       6
   33639   33660   33666   33672       2   33633   33639   33645   33654     131
   33633   33639  -33645   33654     132   33633   33639  -33645   33654     125
   33633   33639  -33645   33654     133   33633   33639   33660   33663       3
   33633   33639   33660   33666      21   33633   33639  -33660   33666      22
   33633   33639  -33660   33666      23   33633   33639  -33660   33666       6
   33729   33726   33732   33738       2   33726   33732   33738   33747       7
   33726   33732  -33738   33747       8   33726   33732  -33738   33747       9
   33726   33732  -33738   33747       6   33687   33678   33672   33726      10
   33687   33696   33705   33714      10   33678   33672   33726   33729       3
   33678   33672   33726   33732      11   33678   33672  -33726   33732      12
   33678   33672  -33726   33732      13   33678   33672  -33726   33732       6
   33678   33687   33696   33705      16   33678   33687  -33696   33705      17
   33678   33687  -33696   33705      18   33672   33678   33687   33696      16
   33672   33678  -33687   33696      17   33672   33678  -33687   33696      18
   33672   33726   33732   33738       2   33666   33672   33678   33687      10
   33666   33672   33726   33729       3   33666   33672   33726   33732      21
   33666   33672  -33726   33732      22   33666   33672  -33726   33732      23
   33666   33672  -33726   33732       6   33750   33747   33753   33759       2
   33747   33753   33759   33765       1   33747   33753  -33759   33765       4
   33747   33753  -33759   33765       5   33747   33753  -33759   33765       6
   33747   33753   33759   33798       7   33747   33753  -33759   33798       8
   33747   33753  -33759   33798       9   33747   33753  -33759   33798       6
   33738   33747   33753   33759       2   33732   33738   33747   33750       3
   33732   33738   33747   33753      21   33732   33738  -33747   33753      22
   33732   33738  -33747   33753      23   33732   33738  -33747   33753       6
   33801   33798   33804   33810       2   33798   33804   33810   33816       1
   33798   33804  -33810   33816       4   33798   33804  -33810   33816       5
   33798   33804  -33810   33816       6   33798   33804   33810   33864       7
   33798   33804  -33810   33864       8   33798   33804  -33810   33864       9
   33798   33804  -33810   33864       6   33774   33765   33759   33798      64
   33774   33765  -33759   33798      65   33774   33765  -33759   33798      54
   33774   33765  -33759   33798      66   33765   33759   33798   33801       3
   33765   33759   33798   33804      11   33765   33759  -33798   33804      12
   33765   33759  -33798   33804      13   33765   33759  -33798   33804       6
   33765   33774   33783   33786       7   33765   33774   33783   33789      78
   33765   33774  -33783   33789      79   33765   33774  -33783   33789      80
   33765   33774  -33783   33789      81   33759   33765   33774   33783      82
   33759   33765  -33774   33783      83   33759   33765  -33774   33783      84
   33759   33765  -33774   33783      85   33759   33798   33804   33810       2
   33753   33759   33765   33774      75   33753   33759  -33765   33774      76
   33753   33759  -33765   33774      54   33753   33759  -33765   33774      77
   33753   33759   33798   33801       3   33753   33759   33798   33804      21
   33753   33759  -33798   33804      22   33753   33759  -33798   33804      23
   33753   33759  -33798   33804       6   33867   33864   33870   33876       2
   33864   33870   33876   33882       1   33864   33870  -33876   33882       4
   33864   33870  -33876   33882       5   33864   33870  -33876   33882       6
   33864   33870   33876   33897       7   33864   33870  -33876   33897       8
   33864   33870  -33876   33897       9   33864   33870  -33876   33897       6
   33825   33816   33810   33864      10   33825   33834   33843   33852      10
   33816   33810   33864   33867       3   33816   33810   33864   33870      11
   33816   33810  -33864   33870      12   33816   33810  -33864   33870      13
   33816   33810  -33864   33870       6   33816   33825   33834   33843      16
   33816   33825  -33834   33843      17   33816   33825  -33834   33843      18
   33810   33816   33825   33834      16   33810   33816  -33825   33834      17
   33810   33816  -33825   33834      18   33810   33864   33870   33876       2
   33804   33810   33816   33825      10   33804   33810   33864   33867       3
   33804   33810   33864   33870      21   33804   33810  -33864   33870      22
   33804   33810  -33864   33870      23   33804   33810  -33864   33870       6
   33900   33897   33903   33909       2   33897   33903   33909   33915       1
   33897   33903  -33909   33915       4   33897   33903  -33909   33915       5
   33897   33903  -33909   33915       6   33897   33903   33909   33942       7
   33897   33903  -33909   33942       8   33897   33903  -33909   33942       9
   33897   33903  -33909   33942       6   33891   33882   33876   33897     164
   33891   33882  -33876   33897     165   33891   33882  -33876   33897     166
   33891   33882  -33876   33897     167   33882   33876   33897   33900       3
   33882   33876   33897   33903      11   33882   33876  -33897   33903      12
   33882   33876  -33897   33903      13   33882   33876  -33897   33903       6
   33876   33897   33903   33909       2   33870   33876   33882   33891     173
   33870   33876  -33882   33891     174   33870   33876  -33882   33891     166
   33870   33876  -33882   33891     175   33870   33876   33897   33900       3
   33870   33876   33897   33903      21   33870   33876  -33897   33903      22
   33870   33876  -33897   33903      23   33870   33876  -33897   33903       6
   33945   33942   33948   33954       2   33942   33948   33954   33960       1
   33942   33948  -33954   33960       4   33942   33948  -33954   33960       5
   33942   33948  -33954   33960       6   33942   33948   33954   34002       7
   33942   33948  -33954   34002       8   33942   33948  -33954   34002       9
   33942   33948  -33954   34002       6   33924   33915   33909   33942      64
   33924   33915  -33909   33942      65   33924   33915  -33909   33942      54
   33924   33915  -33909   33942      66   33915   33909   33942   33945       3
   33915   33909   33942   33948      11   33915   33909  -33942   33948      12
   33915   33909  -33942   33948      13   33915   33909  -33942   33948       6
   33915   33924   33933   33936     117   33915   33924  -33933   33936     118
   33915   33924   33933   33939     117   33915   33924  -33933   33939     118
   33909   33915   33924   33933     119   33909   33915  -33924   33933     120
   33909   33915  -33924   33933     121   33909   33915  -33924   33933     122
   33909   33942   33948   33954       2   33903   33909   33915   33924      75
   33903   33909  -33915   33924      76   33903   33909  -33915   33924      54
   33903   33909  -33915   33924      77   33903   33909   33942   33945       3
   33903   33909   33942   33948      21   33903   33909  -33942   33948      22
   33903   33909  -33942   33948      23   33903   33909  -33942   33948       6
   34005   34002   34008   34014       2   34002   34008   34014   34020       1
   34002   34008  -34014   34020       4   34002   34008  -34014   34020       5
   34002   34008  -34014   34020       6   34002   34008   34014   34053       7
   34002   34008  -34014   34053       8   34002   34008  -34014   34053       9
   34002   34008  -34014   34053       6   33978   33972   33969   33996      41
   33978   33984  -33990   33996      41   33972   33969   33996   33990      41
   33972   33978  -33984   33990      41   33969   33960   33954   34002      42
   33969   33960  -33954   34002      43   33969   33960  -33954   34002      44
   33969   33960  -33954   34002      45   33969   33972   33978   33984      41
   33969   33996  -33990   33984      41   33960   33954   34002   34005       3
   33960   33954   34002   34008      11   33960   33954  -34002   34008      12
   33960   33954  -34002   34008      13   33960   33954  -34002   34008       6
   33960   33969   33972   33978      41   33960   33969   33996   33990      41
   33954   33960   33969   33972       7   33954   33960  -33969   33972      46
   33954   33960  -33969   33972      29   33954   33960  -33969   33972      47
   33954   33960   33969   33996       7   33954   33960  -33969   33996      46
   33954   33960  -33969   33996      29   33954   33960  -33969   33996      47
   33954   34002   34008   34014       2   33948   33954   33960   33969      48
   33948   33954  -33960   33969      49   33948   33954  -33960   33969      44
   33948   33954  -33960   33969      50   33948   33954   34002   34005       3
   33948   33954   34002   34008      21   33948   33954  -34002   34008      22
   33948   33954  -34002   34008      23   33948   33954  -34002   34008       6
   34056   34053   34059   34065       2   34053   34059   34065   34071       1
   34053   34059  -34065   34071       4   34053   34059  -34065   34071       5
   34053   34059  -34065   34071       6   34053   34059   34065   34089       7
   34053   34059  -34065   34089       8   34053   34059  -34065   34089       9
   34053   34059  -34065   34089       6   34029   34020   34014   34053      64
   34029   34020  -34014   34053      65   34029   34020  -34014   34053      54
   34029   34020  -34014   34053      66   34020   34014   34053   34056       3
   34020   34014   34053   34059      11   34020   34014  -34053   34059      12
   34020   34014  -34053   34059      13   34020   34014  -34053   34059       6
   34020   34029   34038   34041       7   34020   34029   34038   34044      78
   34020   34029  -34038   34044      79   34020   34029  -34038   34044      80
   34020   34029  -34038   34044      81   34014   34020   34029   34038      82
   34014   34020  -34029   34038      83   34014   34020  -34029   34038      84
   34014   34020  -34029   34038      85   34014   34053   34059   34065       2
   34008   34014   34020   34029      75   34008   34014  -34020   34029      76
   34008   34014  -34020   34029      54   34008   34014  -34020   34029      77
   34008   34014   34053   34056       3   34008   34014   34053   34059      21
   34008   34014  -34053   34059      22   34008   34014  -34053   34059      23
   34008   34014  -34053   34059       6   34092   34089   34095   34101       2
   34089   34095   34101   34107       1   34089   34095  -34101   34107       4
   34089   34095  -34101   34107       5   34089   34095  -34101   34107       6
   34089   34095   34101   34119       7   34089   34095  -34101   34119       8
   34089   34095  -34101   34119       9   34089   34095  -34101   34119       6
   34080   34071   34065   34089      24   34080   34071  -34065   34089      25
   34080   34071  -34065   34089      26   34080   34071  -34065   34089      27
   34071   34065   34089   34092       3   34071   34065   34089   34095      11
   34071   34065  -34089   34095      12   34071   34065  -34089   34095      13
   34071   34065  -34089   34095       6   34065   34071   34080   34083       7
   34065   34071  -34080   34083      28   34065   34071  -34080   34083      29
   34065   34071  -34080   34083      30   34065   34071   34080   34086       7
   34065   34071  -34080   34086      28   34065   34071  -34080   34086      29
   34065   34071  -34080   34086      30   34065   34089   34095   34101       2
   34059   34065   34071   34080      31   34059   34065  -34071   34080      32
   34059   34065  -34071   34080      26   34059   34065  -34071   34080      33
   34059   34065   34089   34092       3   34059   34065   34089   34095      21
   34059   34065  -34089   34095      22   34059   34065  -34089   34095      23
   34059   34065  -34089   34095       6   34122   34119   34125   34131       2
   34119   34125   34131   34137       1   34119   34125  -34131   34137       4
   34119   34125  -34131   34137       5   34119   34125  -34131   34137       6
   34119   34125   34131   34182       7   34119   34125  -34131   34182       8
   34119   34125  -34131   34182       9   34119   34125  -34131   34182       6
   34107   34101   34119   34122       3   34107   34101   34119   34125      11
   34107   34101  -34119   34125      12   34107   34101  -34119   34125      13
   34107   34101  -34119   34125       6   34101   34119   34125   34131       2
   34095   34101   34119   34122       3   34095   34101   34119   34125      21
   34095   34101  -34119   34125      22   34095   34101  -34119   34125      23
   34095   34101  -34119   34125       6   34185   34182   34188   34194       2
   34182   34188   34194   34200       1   34182   34188  -34194   34200       4
   34182   34188  -34194   34200       5   34182   34188  -34194   34200       6
   34182   34188   34194   34230       7   34182   34188  -34194   34230       8
   34182   34188  -34194   34230       9   34182   34188  -34194   34230       6
   34164   34161   34170   34176      41   34155   34149   34146   34176      41
   34155   34161  -34170   34176      41   34149   34146   34176   34170      41
   34149   34155   34161   34164      41   34149   34155  -34161   34170      41
   34146   34137   34131   34182      42   34146   34137  -34131   34182      43
   34146   34137  -34131   34182      44   34146   34137  -34131   34182      45
   34146   34149   34155   34161      41   34146   34176  -34170   34161      41
   34137   34131   34182   34185       3   34137   34131   34182   34188      11
   34137   34131  -34182   34188      12   34137   34131  -34182   34188      13
   34137   34131  -34182   34188       6   34137   34146   34149   34155      41
   34137   34146   34176   34170      41   34131   34137   34146   34149       7
   34131   34137  -34146   34149      46   34131   34137  -34146   34149      29
   34131   34137  -34146   34149      47   34131   34137   34146   34176       7
   34131   34137  -34146   34176      46   34131   34137  -34146   34176      29
   34131   34137  -34146   34176      47   34131   34182   34188   34194       2
   34125   34131   34137   34146      48   34125   34131  -34137   34146      49
   34125   34131  -34137   34146      44   34125   34131  -34137   34146      50
   34125   34131   34182   34185       3   34125   34131   34182   34188      21
   34125   34131  -34182   34188      22   34125   34131  -34182   34188      23
   34125   34131  -34182   34188       6   34233   34230   34236   34242       2
   34230   34236   34242   34248       1   34230   34236  -34242   34248       4
   34230   34236  -34242   34248       5   34230   34236  -34242   34248       6
   34230   34236   34242   34287       7   34230   34236  -34242   34287       8
   34230   34236  -34242   34287       9   34230   34236  -34242   34287       6
   34218   34200   34194   34230      34   34218   34200  -34194   34230      35
   34218   34200  -34194   34230      36   34218   34200  -34194   34230      37
   34206   34200   34194   34230      34   34206   34200  -34194   34230      35
   34206   34200  -34194   34230      36   34206   34200  -34194   34230      37
   34200   34194   34230   34233       3   34200   34194   34230   34236      11
   34200   34194  -34230   34236      12   34200   34194  -34230   34236      13
   34200   34194  -34230   34236       6   34194   34230   34236   34242       2
   34188   34194   34200   34206      38   34188   34194  -34200   34206      39
   34188   34194  -34200   34206      36   34188   34194  -34200   34206      40
   34188   34194   34200   34218      38   34188   34194  -34200   34218      39
   34188   34194  -34200   34218      36   34188   34194  -34200   34218      40
   34188   34194   34230   34233       3   34188   34194   34230   34236      21
   34188   34194  -34230   34236      22   34188   34194  -34230   34236      23
   34188   34194  -34230   34236       6   34290   34287   34293   34299       2
   34287   34293   34299   34305       1   34287   34293  -34299   34305       4
   34287   34293  -34299   34305       5   34287   34293  -34299   34305       6
   34287   34293   34299   34344       7   34287   34293  -34299   34344       8
   34287   34293  -34299   34344       9   34287   34293  -34299   34344       6
   34257   34248   34242   34287      52   34257   34248  -34242   34287      53
   34257   34248  -34242   34287      54   34257   34248  -34242   34287      55
   34248   34242   34287   34290       3   34248   34242   34287   34293      11
   34248   34242  -34287   34293      12   34248   34242  -34287   34293      13
   34248   34242  -34287   34293       6   34242   34248   34257   34263      56
   34242   34248  -34257   34263      57   34242   34248  -34257   34263      58
   34242   34248  -34257   34263      59   34242   34248   34257   34275      56
   34242   34248  -34257   34275      57   34242   34248  -34257   34275      58
   34242   34248  -34257   34275      59   34242   34287   34293   34299       2
   34236   34242   34248   34257      60   34236   34242  -34248   34257      61
   34236   34242  -34248   34257      54   34236   34242  -34248   34257      62
   34236   34242   34287   34290       3   34236   34242   34287   34293      21
   34236   34242  -34287   34293      22   34236   34242  -34287   34293      23
   34236   34242  -34287   34293       6   34347   34344   34350   34356       2
   34344   34350   34356   34362       1   34344   34350  -34356   34362       4
   34344   34350  -34356   34362       5   34344   34350  -34356   34362       6
   34344   34350   34356   34377       7   34344   34350  -34356   34377       8
   34344   34350  -34356   34377       9   34344   34350  -34356   34377       6
   34314   34305   34299   34344      52   34314   34305  -34299   34344      53
   34314   34305  -34299   34344      54   34314   34305  -34299   34344      55
   34305   34299   34344   34347       3   34305   34299   34344   34350      11
   34305   34299  -34344   34350      12   34305   34299  -34344   34350      13
   34305   34299  -34344   34350       6   34299   34305   34314   34320      56
   34299   34305  -34314   34320      57   34299   34305  -34314   34320      58
   34299   34305  -34314   34320      59   34299   34305   34314   34332      56
   34299   34305  -34314   34332      57   34299   34305  -34314   34332      58
   34299   34305  -34314   34332      59   34299   34344   34350   34356       2
   34293   34299   34305   34314      60   34293   34299  -34305   34314      61
   34293   34299  -34305   34314      54   34293   34299  -34305   34314      62
   34293   34299   34344   34347       3   34293   34299   34344   34350      21
   34293   34299  -34344   34350      22   34293   34299  -34344   34350      23
   34293   34299  -34344   34350       6   34380   34377   34383   34389       2
   34377   34383   34389   34395       1   34377   34383  -34389   34395       4
   34377   34383  -34389   34395       5   34377   34383  -34389   34395       6
   34377   34383   34389   34422       7   34377   34383  -34389   34422       8
   34377   34383  -34389   34422       9   34377   34383  -34389   34422       6
   34371   34362   34356   34377     123   34371   34362  -34356   34377     124
   34371   34362  -34356   34377     125   34371   34362  -34356   34377     126
   34362   34356   34377   34380       3   34362   34356   34377   34383      11
   34362   34356  -34377   34383      12   34362   34356  -34377   34383      13
   34362   34356  -34377   34383       6   34356   34377   34383   34389       2
   34350   34356   34362   34371     131   34350   34356  -34362   34371     132
   34350   34356  -34362   34371     125   34350   34356  -34362   34371     133
   34350   34356   34377   34380       3   34350   34356   34377   34383      21
   34350   34356  -34377   34383      22   34350   34356  -34377   34383      23
   34350   34356  -34377   34383       6   34425   34422   34428   34434       2
   34422   34428   34434   34440       1   34422   34428  -34434   34440       4
   34422   34428  -34434   34440       5   34422   34428  -34434   34440       6
   34422   34428   34434   34488       7   34422   34428  -34434   34488       8
   34422   34428  -34434   34488       9   34422   34428  -34434   34488       6
   34404   34395   34389   34422      64   34404   34395  -34389   34422      65
   34404   34395  -34389   34422      54   34404   34395  -34389   34422      66
   34395   34389   34422   34425       3   34395   34389   34422   34428      11
   34395   34389  -34422   34428      12   34395   34389  -34422   34428      13
   34395   34389  -34422   34428       6   34395   34404   34413   34416     117
   34395   34404  -34413   34416     118   34395   34404   34413   34419     117
   34395   34404  -34413   34419     118   34389   34395   34404   34413     119
   34389   34395  -34404   34413     120   34389   34395  -34404   34413     121
   34389   34395  -34404   34413     122   34389   34422   34428   34434       2
   34383   34389   34395   34404      75   34383   34389  -34395   34404      76
   34383   34389  -34395   34404      54   34383   34389  -34395   34404      77
   34383   34389   34422   34425       3   34383   34389   34422   34428      21
   34383   34389  -34422   34428      22   34383   34389  -34422   34428      23
   34383   34389  -34422   34428       6   34491   34488   34494   34500       2
   34488   34494   34500   34506       1   34488   34494  -34500   34506       4
   34488   34494  -34500   34506       5   34488   34494  -34500   34506       6
   34488   34494   34500   34554       7   34488   34494  -34500   34554       8
   34488   34494  -34500   34554       9   34488   34494  -34500   34554       6
   34449   34440   34434   34488      10   34449   34458   34467   34476      10
   34440   34434   34488   34491       3   34440   34434   34488   34494      11
   34440   34434  -34488   34494      12   34440   34434  -34488   34494      13
   34440   34434  -34488   34494       6   34440   34449   34458   34467      16
   34440   34449  -34458   34467      17   34440   34449  -34458   34467      18
   34434   34440   34449   34458      16   34434   34440  -34449   34458      17
   34434   34440  -34449   34458      18   34434   34488   34494   34500       2
   34428   34434   34440   34449      10   34428   34434   34488   34491       3
   34428   34434   34488   34494      21   34428   34434  -34488   34494      22
   34428   34434  -34488   34494      23   34428   34434  -34488   34494       6
   34557   34554   34560   34566       2   34554   34560   34566   34572       1
   34554   34560  -34566   34572       4   34554   34560  -34566   34572       5
   34554   34560  -34566   34572       6   34554   34560   34566   34611       7
   34554   34560  -34566   34611       8   34554   34560  -34566   34611       9
   34554   34560  -34566   34611       6   34515   34506   34500   34554      10
   34515   34524   34533   34542      10   34506   34500   34554   34557       3
   34506   34500   34554   34560      11   34506   34500  -34554   34560      12
   34506   34500  -34554   34560      13   34506   34500  -34554   34560       6
   34506   34515   34524   34533      16   34506   34515  -34524   34533      17
   34506   34515  -34524   34533      18   34500   34506   34515   34524      16
   34500   34506  -34515   34524      17   34500   34506  -34515   34524      18
   34500   34554   34560   34566       2   34494   34500   34506   34515      10
   34494   34500   34554   34557       3   34494   34500   34554   34560      21
   34494   34500  -34554   34560      22   34494   34500  -34554   34560      23
   34494   34500  -34554   34560       6   34614   34611   34617   34623       2
   34611   34617   34623   34629       1   34611   34617  -34623   34629       4
   34611   34617  -34623   34629       5   34611   34617  -34623   34629       6
   34611   34617   34623   34644       7   34611   34617  -34623   34644       8
   34611   34617  -34623   34644       9   34611   34617  -34623   34644       6
   34590   34572   34566   34611     103   34590   34572  -34566   34611     104
   34590   34572  -34566   34611     105   34590   34572  -34566   34611     106
   34578   34572   34566   34611      34   34578   34572  -34566   34611      35
   34578   34572  -34566   34611      36   34578   34572  -34566   34611      37
   34578   34572   34590   34599     107   34578   34572  -34590   34599     108
   34578   34572  -34590   34599     109   34578   34572  -34590   34599     110
   34572   34566   34611   34614       3   34572   34566   34611   34617      11
   34572   34566  -34611   34617      12   34572   34566  -34611   34617      13
   34572   34566  -34611   34617       6   34566   34572   34590   34599     111
   34566   34572  -34590   34599     112   34566   34572  -34590   34599     109
   34566   34572  -34590   34599     113   34566   34611   34617   34623       2
   34560   34566   34572   34578      38   34560   34566  -34572   34578      39
   34560   34566  -34572   34578      36   34560   34566  -34572   34578      40
   34560   34566   34572   34590     114   34560   34566  -34572   34590     115
   34560   34566  -34572   34590     105   34560   34566  -34572   34590     116
   34560   34566   34611   34614       3   34560   34566   34611   34617      21
   34560   34566  -34611   34617      22   34560   34566  -34611   34617      23
   34560   34566  -34611   34617       6   34647   34644   34650   34656       2
   34644   34650   34656   34662       1   34644   34650  -34656   34662       4
   34644   34650  -34656   34662       5   34644   34650  -34656   34662       6
   34644   34650   34656   34677       7   34644   34650  -34656   34677       8
   34644   34650  -34656   34677       9   34644   34650  -34656   34677       6
   34638   34629   34623   34644     123   34638   34629  -34623   34644     124
   34638   34629  -34623   34644     125   34638   34629  -34623   34644     126
   34629   34623   34644   34647       3   34629   34623   34644   34650      11
   34629   34623  -34644   34650      12   34629   34623  -34644   34650      13
   34629   34623  -34644   34650       6   34623   34644   34650   34656       2
   34617   34623   34629   34638     131   34617   34623  -34629   34638     132
   34617   34623  -34629   34638     125   34617   34623  -34629   34638     133
   34617   34623   34644   34647       3   34617   34623   34644   34650      21
   34617   34623  -34644   34650      22   34617   34623  -34644   34650      23
   34617   34623  -34644   34650       6   34680   34677   34683   34689       2
   34677   34683   34689   34695       1   34677   34683  -34689   34695       4
   34677   34683  -34689   34695       5   34677   34683  -34689   34695       6
   34677   34683   34689   34734       7   34677   34683  -34689   34734       8
   34677   34683  -34689   34734       9   34677   34683  -34689   34734       6
   34671   34662   34656   34677     123   34671   34662  -34656   34677     124
   34671   34662  -34656   34677     125   34671   34662  -34656   34677     126
   34662   34656   34677   34680       3   34662   34656   34677   34683      11
   34662   34656  -34677   34683      12   34662   34656  -34677   34683      13
   34662   34656  -34677   34683       6   34656   34677   34683   34689       2
   34650   34656   34662   34671     131   34650   34656  -34662   34671     132
   34650   34656  -34662   34671     125   34650   34656  -34662   34671     133
   34650   34656   34677   34680       3   34650   34656   34677   34683      21
   34650   34656  -34677   34683      22   34650   34656  -34677   34683      23
   34650   34656  -34677   34683       6   34737   34734   34740   34746       2
   34734   34740   34746   34752       1   34734   34740  -34746   34752       4
   34734   34740  -34746   34752       5   34734   34740  -34746   34752       6
   34734   34740   34746   34785       7   34734   34740  -34746   34785       8
   34734   34740  -34746   34785       9   34734   34740  -34746   34785       6
   34713   34695   34689   34734     103   34713   34695  -34689   34734     104
   34713   34695  -34689   34734     105   34713   34695  -34689   34734     106
   34701   34695   34689   34734      34   34701   34695  -34689   34734      35
   34701   34695  -34689   34734      36   34701   34695  -34689   34734      37
   34701   34695   34713   34722     107   34701   34695  -34713   34722     108
   34701   34695  -34713   34722     109   34701   34695  -34713   34722     110
   34695   34689   34734   34737       3   34695   34689   34734   34740      11
   34695   34689  -34734   34740      12   34695   34689  -34734   34740      13
   34695   34689  -34734   34740       6   34689   34695   34713   34722     111
   34689   34695  -34713   34722     112   34689   34695  -34713   34722     109
   34689   34695  -34713   34722     113   34689   34734   34740   34746       2
   34683   34689   34695   34701      38   34683   34689  -34695   34701      39
   34683   34689  -34695   34701      36   34683   34689  -34695   34701      40
   34683   34689   34695   34713     114   34683   34689  -34695   34713     115
   34683   34689  -34695   34713     105   34683   34689  -34695   34713     116
   34683   34689   34734   34737       3   34683   34689   34734   34740      21
   34683   34689  -34734   34740      22   34683   34689  -34734   34740      23
   34683   34689  -34734   34740       6   34788   34785   34791   34797       2
   34785   34791   34797   34803       1   34785   34791  -34797   34803       4
   34785   34791  -34797   34803       5   34785   34791  -34797   34803       6
   34785   34791   34797   34818       7   34785   34791  -34797   34818       8
   34785   34791  -34797   34818       9   34785   34791  -34797   34818       6
   34761   34752   34746   34785      64   34761   34752  -34746   34785      65
   34761   34752  -34746   34785      54   34761   34752  -34746   34785      66
   34752   34746   34785   34788       3   34752   34746   34785   34791      11
   34752   34746  -34785   34791      12   34752   34746  -34785   34791      13
   34752   34746  -34785   34791       6   34752   34761   34770   34773       7
   34752   34761   34770   34776      78   34752   34761  -34770   34776      79
   34752   34761  -34770   34776      80   34752   34761  -34770   34776      81
   34746   34752   34761   34770      82   34746   34752  -34761   34770      83
   34746   34752  -34761   34770      84   34746   34752  -34761   34770      85
   34746   34785   34791   34797       2   34740   34746   34752   34761      75
   34740   34746  -34752   34761      76   34740   34746  -34752   34761      54
   34740   34746  -34752   34761      77   34740   34746   34785   34788       3
   34740   34746   34785   34791      21   34740   34746  -34785   34791      22
   34740   34746  -34785   34791      23   34740   34746  -34785   34791       6
   34821   34818   34824   34830       2   34818   34824   34830   34836       1
   34818   34824  -34830   34836       4   34818   34824  -34830   34836       5
   34818   34824  -34830   34836       6   34818   34824   34830   34875       7
   34818   34824  -34830   34875       8   34818   34824  -34830   34875       9
   34818   34824  -34830   34875       6   34812   34803   34797   34818     123
   34812   34803  -34797   34818     124   34812   34803  -34797   34818     125
   34812   34803  -34797   34818     126   34803   34797   34818   34821       3
   34803   34797   34818   34824      11   34803   34797  -34818   34824      12
   34803   34797  -34818   34824      13   34803   34797  -34818   34824       6
   34797   34818   34824   34830       2   34791   34797   34803   34812     131
   34791   34797  -34803   34812     132   34791   34797  -34803   34812     125
   34791   34797  -34803   34812     133   34791   34797   34818   34821       3
   34791   34797   34818   34824      21   34791   34797  -34818   34824      22
   34791   34797  -34818   34824      23   34791   34797  -34818   34824       6
   34878   34875   34881   34887       2   34875   34881   34887   34893       1
   34875   34881  -34887   34893       4   34875   34881  -34887   34893       5
   34875   34881  -34887   34893       6   34875   34881   34887   34923       7
   34875   34881  -34887   34923       8   34875   34881  -34887   34923       9
   34875   34881  -34887   34923       6   34854   34836   34830   34875     103
   34854   34836  -34830   34875     104   34854   34836  -34830   34875     105
   34854   34836  -34830   34875     106   34842   34836   34830   34875      34
   34842   34836  -34830   34875      35   34842   34836  -34830   34875      36
   34842   34836  -34830   34875      37   34842   34836   34854   34863     107
   34842   34836  -34854   34863     108   34842   34836  -34854   34863     109
   34842   34836  -34854   34863     110   34836   34830   34875   34878       3
   34836   34830   34875   34881      11   34836   34830  -34875   34881      12
   34836   34830  -34875   34881      13   34836   34830  -34875   34881       6
   34830   34836   34854   34863     111   34830   34836  -34854   34863     112
   34830   34836  -34854   34863     109   34830   34836  -34854   34863     113
   34830   34875   34881   34887       2   34824   34830   34836   34842      38
   34824   34830  -34836   34842      39   34824   34830  -34836   34842      36
   34824   34830  -34836   34842      40   34824   34830   34836   34854     114
   34824   34830  -34836   34854     115   34824   34830  -34836   34854     105
   34824   34830  -34836   34854     116   34824   34830   34875   34878       3
   34824   34830   34875   34881      21   34824   34830  -34875   34881      22
   34824   34830  -34875   34881      23   34824   34830  -34875   34881       6
   34926   34923   34929   34932       2   34926   34923   34929   34959       2
   34923   34929   34932   34941       1   34923   34929  -34932   34941     102
   34923   34929  -34932   34941      13   34923   34929  -34932   34941       6
   34923   34929   34959   34950       1   34923   34929  -34959   34950       4
   34923   34929  -34959   34950       5   34923   34929  -34959   34950       6
   34923   34929   34959   34965       7   34923   34929  -34959   34965       8
   34923   34929  -34959   34965       9   34923   34929  -34959   34965       6
   34911   34893   34887   34923      34   34911   34893  -34887   34923      35
   34911   34893  -34887   34923      36   34911   34893  -34887   34923      37
   34899   34893   34887   34923      34   34899   34893  -34887   34923      35
   34899   34893  -34887   34923      36   34899   34893  -34887   34923      37
   34893   34887   34923   34926       3   34893   34887   34923   34929      11
   34893   34887  -34923   34929      12   34893   34887  -34923   34929      13
   34893   34887  -34923   34929       6   34887   34923   34929   34932       2
   34887   34923   34929   34959       2   34881   34887   34893   34899      38
   34881   34887  -34893   34899      39   34881   34887  -34893   34899      36
   34881   34887  -34893   34899      40   34881   34887   34893   34911      38
   34881   34887  -34893   34911      39   34881   34887  -34893   34911      36
   34881   34887  -34893   34911      40   34881   34887   34923   34926       3
   34881   34887   34923   34929      21   34881   34887  -34923   34929      22
   34881   34887  -34923   34929      23   34881   34887  -34923   34929       6
   34968   34965   34971   34977       2   34965   34971   34977   34983       1
   34965   34971  -34977   34983       4   34965   34971  -34977   34983       5
   34965   34971  -34977   34983       6   34965   34971   34977   34995       7
   34965   34971  -34977   34995       8   34965   34971  -34977   34995       9
   34965   34971  -34977   34995       6   34959   34965   34971   34977       2
   34950   34959   34965   34968       3   34950   34959   34965   34971      11
   34950   34959  -34965   34971      12   34950   34959  -34965   34971      13
   34950   34959  -34965   34971       6   34941   34932  -34929   34959       3
   34941   34950   34959   34965      10   34932   34929  -34959   34950       3
   34932   34929   34959   34965       3   34932   34941  -34950   34959      16
   34932   34941  -34950   34959      17   34932   34941  -34950   34959      18
   34929   34932  -34941   34950      10   34929   34959  -34950   34941      10
   34929   34959   34965   34968       3   34929   34959   34965   34971      21
   34929   34959  -34965   34971      22   34929   34959  -34965   34971      23
   34929   34959  -34965   34971       6   34998   34995   35001   35007       2
   34995   35001   35007   35013       1   34995   35001  -35007   35013       4
   34995   35001  -35007   35013       5   34995   35001  -35007   35013       6
   34995   35001   35007   35052       7   34995   35001  -35007   35052       8
   34995   35001  -35007   35052       9   34995   35001  -35007   35052       6
   34983   34977   34995   34998       3   34983   34977   34995   35001      11
   34983   34977  -34995   35001      12   34983   34977  -34995   35001      13
   34983   34977  -34995   35001       6   34977   34995   35001   35007       2
   34971   34977   34995   34998       3   34971   34977   34995   35001      21
   34971   34977  -34995   35001      22   34971   34977  -34995   35001      23
   34971   34977  -34995   35001       6   35055   35052   35058   35064       2
   35052   35058   35064   35070       1   35052   35058  -35064   35070       4
   35052   35058  -35064   35070       5   35052   35058  -35064   35070       6
   35052   35058   35064   35097       7   35052   35058  -35064   35097       8
   35052   35058  -35064   35097       9   35052   35058  -35064   35097       6
   35022   35013   35007   35052      52   35022   35013  -35007   35052      53
   35022   35013  -35007   35052      54   35022   35013  -35007   35052      55
   35013   35007   35052   35055       3   35013   35007   35052   35058      11
   35013   35007  -35052   35058      12   35013   35007  -35052   35058      13
   35013   35007  -35052   35058       6   35007   35013   35022   35028      56
   35007   35013  -35022   35028      57   35007   35013  -35022   35028      58
   35007   35013  -35022   35028      59   35007   35013   35022   35040      56
   35007   35013  -35022   35040      57   35007   35013  -35022   35040      58
   35007   35013  -35022   35040      59   35007   35052   35058   35064       2
   35001   35007   35013   35022      60   35001   35007  -35013   35022      61
   35001   35007  -35013   35022      54   35001   35007  -35013   35022      62
   35001   35007   35052   35055       3   35001   35007   35052   35058      21
   35001   35007  -35052   35058      22   35001   35007  -35052   35058      23
   35001   35007  -35052   35058       6   35100   35097   35103   35109       2
   35097   35103   35109   35115       1   35097   35103  -35109   35115       4
   35097   35103  -35109   35115       5   35097   35103  -35109   35115       6
   35097   35103   35109   35154       7   35097   35103  -35109   35154       8
   35097   35103  -35109   35154       9   35097   35103  -35109   35154       6
   35079   35070   35064   35097      64   35079   35070  -35064   35097      65
   35079   35070  -35064   35097      54   35079   35070  -35064   35097      66
   35070   35064   35097   35100       3   35070   35064   35097   35103      11
   35070   35064  -35097   35103      12   35070   35064  -35097   35103      13
   35070   35064  -35097   35103       6   35070   35079   35088   35091     117
   35070   35079  -35088   35091     118   35070   35079   35088   35094     117
   35070   35079  -35088   35094     118   35064   35070   35079   35088     119
   35064   35070  -35079   35088     120   35064   35070  -35079   35088     121
   35064   35070  -35079   35088     122   35064   35097   35103   35109       2
   35058   35064   35070   35079      75   35058   35064  -35070   35079      76
   35058   35064  -35070   35079      54   35058   35064  -35070   35079      77
   35058   35064   35097   35100       3   35058   35064   35097   35103      21
   35058   35064  -35097   35103      22   35058   35064  -35097   35103      23
   35058   35064  -35097   35103       6   35157   35154   35160   35166       2
   35154   35160   35166   35172       1   35154   35160  -35166   35172       4
   35154   35160  -35166   35172       5   35154   35160  -35166   35172       6
   35154   35160   35166   35184       7   35154   35160  -35166   35184       8
   35154   35160  -35166   35184       9   35154   35160  -35166   35184       6
   35133   35115   35109   35154     103   35133   35115  -35109   35154     104
   35133   35115  -35109   35154     105   35133   35115  -35109   35154     106
   35121   35115   35109   35154      34   35121   35115  -35109   35154      35
   35121   35115  -35109   35154      36   35121   35115  -35109   35154      37
   35121   35115   35133   35142     107   35121   35115  -35133   35142     108
   35121   35115  -35133   35142     109   35121   35115  -35133   35142     110
   35115   35109   35154   35157       3   35115   35109   35154   35160      11
   35115   35109  -35154   35160      12   35115   35109  -35154   35160      13
   35115   35109  -35154   35160       6   35109   35115   35133   35142     111
   35109   35115  -35133   35142     112   35109   35115  -35133   35142     109
   35109   35115  -35133   35142     113   35109   35154   35160   35166       2
   35103   35109   35115   35121      38   35103   35109  -35115   35121      39
   35103   35109  -35115   35121      36   35103   35109  -35115   35121      40
   35103   35109   35115   35133     114   35103   35109  -35115   35133     115
   35103   35109  -35115   35133     105   35103   35109  -35115   35133     116
   35103   35109   35154   35157       3   35103   35109   35154   35160      21
   35103   35109  -35154   35160      22   35103   35109  -35154   35160      23
   35103   35109  -35154   35160       6   35187   35184   35190   35196       2
   35184   35190   35196   35202       1   35184   35190  -35196   35202       4
   35184   35190  -35196   35202       5   35184   35190  -35196   35202       6
   35184   35190   35196   35226       7   35184   35190  -35196   35226       8
   35184   35190  -35196   35226       9   35184   35190  -35196   35226       6
   35172   35166   35184   35187       3   35172   35166   35184   35190      11
   35172   35166  -35184   35190      12   35172   35166  -35184   35190      13
   35172   35166  -35184   35190       6   35166   35184   35190   35196       2
   35160   35166   35184   35187       3   35160   35166   35184   35190      21
   35160   35166  -35184   35190      22   35160   35166  -35184   35190      23
   35160   35166  -35184   35190       6   35229   35226   35232   35238       2
   35226   35232   35238   35244       1   35226   35232  -35238   35244       4
   35226   35232  -35238   35244       5   35226   35232  -35238   35244       6
   35226   35232   35238   35256       7   35226   35232  -35238   35256       8
   35226   35232  -35238   35256       9   35226   35232  -35238   35256       6
   35211   35202   35196   35226     153   35211   35202  -35196   35226     154
   35211   35202  -35196   35226     155   35211   35202  -35196   35226     156
   35202   35196   35226   35229       3   35202   35196   35226   35232      11
   35202   35196  -35226   35232      12   35202   35196  -35226   35232      13
   35202   35196  -35226   35232       6   35196   35202   35211   35214       7
   35196   35202   35211   35217     157   35196   35202  -35211   35217     158
   35196   35202  -35211   35217     159   35196   35202  -35211   35217     160
   35196   35226   35232   35238       2   35190   35196   35202   35211     161
   35190   35196  -35202   35211     162   35190   35196  -35202   35211     155
   35190   35196  -35202   35211     163   35190   35196   35226   35229       3
   35190   35196   35226   35232      21   35190   35196  -35226   35232      22
   35190   35196  -35226   35232      23   35190   35196  -35226   35232       6
   35259   35256   35262   35268       2   35256   35262   35268   35274       1
   35256   35262  -35268   35274       4   35256   35262  -35268   35274       5
   35256   35262  -35268   35274       6   35256   35262   35268   35307       7
   35256   35262  -35268   35307       8   35256   35262  -35268   35307       9
   35256   35262  -35268   35307       6   35244   35238   35256   35259       3
   35244   35238   35256   35262      11   35244   35238  -35256   35262      12
   35244   35238  -35256   35262      13   35244   35238  -35256   35262       6
   35238   35256   35262   35268       2   35232   35238   35256   35259       3
   35232   35238   35256   35262      21   35232   35238  -35256   35262      22
   35232   35238  -35256   35262      23   35232   35238  -35256   35262       6
   35310   35307   35313   35319       2   35307   35313   35319   35325       1
   35307   35313  -35319   35325       4   35307   35313  -35319   35325       5
   35307   35313  -35319   35325       6   35307   35313   35319   35379       7
   35307   35313  -35319   35379       8   35307   35313  -35319   35379       9
   35307   35313  -35319   35379       6   35289   35286  -35283   35301      51
   35286   35283  -35301   35295     177   35286   35289  -35295   35301     176
   35283   35274   35268   35307     178   35283   35274  -35268   35307     179
   35283   35274  -35268   35307     180   35283   35274  -35268   35307     181
   35283   35286  -35289   35295     182   35283   35301  -35295   35289     138
   35274   35268   35307   35310       3   35274   35268   35307   35313      11
   35274   35268  -35307   35313      12   35274   35268  -35307   35313      13
   35274   35268  -35307   35313       6   35274   35283   35286   35289      51
   35274   35283   35301   35295     177   35268   35274   35283   35286     183
   35268   35274  -35283   35286     184   35268   35274  -35283   35286     185
   35268   35274  -35283   35286     186   35268   35274   35283   35301       3
   35268   35307   35313   35319       2   35262   35268   35274   35283     187
   35262   35268  -35274   35283     188   35262   35268  -35274   35283     180
   35262   35268  -35274   35283      33   35262   35268   35307   35310       3
   35262   35268   35307   35313      21   35262   35268  -35307   35313      22
   35262   35268  -35307   35313      23   35262   35268  -35307   35313       6
   35382   35379   35385   35391       2   35379   35385   35391   35397       1
   35379   35385  -35391   35397       4   35379   35385  -35391   35397       5
   35379   35385  -35391   35397       6   35379   35385   35391   35445       7
   35379   35385  -35391   35445       8   35379   35385  -35391   35445       9
   35379   35385  -35391   35445       6   35343   35352   35358   35361      51
   35343   35352  -35358   35361       6   35343   35352   35358   35370      51
   35343   35352  -35358   35370       6   35334   35325   35319   35379      10
   35334   35343   35352   35358       7   35334   35343  -35352   35358      29
   35325   35319   35379   35382       3   35325   35319   35379   35385      11
   35325   35319  -35379   35385      12   35325   35319  -35379   35385      13
   35325   35319  -35379   35385       6   35325   35334   35343   35352      10
   35319   35325   35334   35343      16   35319   35325  -35334   35343      17
   35319   35325  -35334   35343      18   35319   35379   35385   35391       2
   35313   35319   35325   35334      10   35313   35319   35379   35382       3
   35313   35319   35379   35385      21   35313   35319  -35379   35385      22
   35313   35319  -35379   35385      23   35313   35319  -35379   35385       6
   35448   35445   35451   35454       2   35448   35445   35451   35481       2
   35445   35451   35454   35463       1   35445   35451  -35454   35463     102
   35445   35451  -35454   35463      13   35445   35451  -35454   35463       6
   35445   35451   35481   35472       1   35445   35451  -35481   35472       4
   35445   35451  -35481   35472       5   35445   35451  -35481   35472       6
   35445   35451   35481   35487       7   35445   35451  -35481   35487       8
   35445   35451  -35481   35487       9   35445   35451  -35481   35487       6
   35406   35397   35391   35445      10   35406   35415   35424   35433      10
   35397   35391   35445   35448       3   35397   35391   35445   35451      11
   35397   35391  -35445   35451      12   35397   35391  -35445   35451      13
   35397   35391  -35445   35451       6   35397   35406   35415   35424      16
   35397   35406  -35415   35424      17   35397   35406  -35415   35424      18
   35391   35397   35406   35415      16   35391   35397  -35406   35415      17
   35391   35397  -35406   35415      18   35391   35445   35451   35454       2
   35391   35445   35451   35481       2   35385   35391   35397   35406      10
   35385   35391   35445   35448       3   35385   35391   35445   35451      21
   35385   35391  -35445   35451      22   35385   35391  -35445   35451      23
   35385   35391  -35445   35451       6   35490   35487   35493   35499       2
   35487   35493   35499   35505       1   35487   35493  -35499   35505       4
   35487   35493  -35499   35505       5   35487   35493  -35499   35505       6
   35487   35493   35499   35544       7   35487   35493  -35499   35544       8
   35487   35493  -35499   35544       9   35487   35493  -35499   35544       6
   35481   35487   35493   35499       2   35472   35481   35487   35490       3
   35472   35481   35487   35493      11   35472   35481  -35487   35493      12
   35472   35481  -35487   35493      13   35472   35481  -35487   35493       6
   35463   35454  -35451   35481       3   35463   35472   35481   35487      10
   35454   35451  -35481   35472       3   35454   35451   35481   35487       3
   35454   35463  -35472   35481      16   35454   35463  -35472   35481      17
   35454   35463  -35472   35481      18   35451   35454  -35463   35472      10
   35451   35481  -35472   35463      10   35451   35481   35487   35490       3
   35451   35481   35487   35493      21   35451   35481  -35487   35493      22
   35451   35481  -35487   35493      23   35451   35481  -35487   35493       6
   35547   35544   35550   35556       2   35544   35550   35556   35562       1
   35544   35550  -35556   35562       4   35544   35550  -35556   35562       5
   35544   35550  -35556   35562       6   35544   35550   35556   35592       7
   35544   35550  -35556   35592       8   35544   35550  -35556   35592       9
   35544   35550  -35556   35592       6   35514   35505   35499   35544      52
   35514   35505  -35499   35544      53   35514   35505  -35499   35544      54
   35514   35505  -35499   35544      55   35505   35499   35544   35547       3
   35505   35499   35544   35550      11   35505   35499  -35544   35550      12
   35505   35499  -35544   35550      13   35505   35499  -35544   35550       6
   35499   35505   35514   35520      56   35499   35505  -35514   35520      57
   35499   35505  -35514   35520      58   35499   35505  -35514   35520      59
   35499   35505   35514   35532      56   35499   35505  -35514   35532      57
   35499   35505  -35514   35532      58   35499   35505  -35514   35532      59
   35499   35544   35550   35556       2   35493   35499   35505   35514      60
   35493   35499  -35505   35514      61   35493   35499  -35505   35514      54
   35493   35499  -35505   35514      62   35493   35499   35544   35547       3
   35493   35499   35544   35550      21   35493   35499  -35544   35550      22
   35493   35499  -35544   35550      23   35493   35499  -35544   35550       6
   35595   35592   35598   35604       2   35592   35598   35604   35610       1
   35592   35598  -35604   35610       4   35592   35598  -35604   35610       5
   35592   35598  -35604   35610       6   35592   35598   35604   35649       7
   35592   35598  -35604   35649       8   35592   35598  -35604   35649       9
   35592   35598  -35604   35649       6   35580   35562   35556   35592      34
   35580   35562  -35556   35592      35   35580   35562  -35556   35592      36
   35580   35562  -35556   35592      37   35568   35562   35556   35592      34
   35568   35562  -35556   35592      35   35568   35562  -35556   35592      36
   35568   35562  -35556   35592      37   35562   35556   35592   35595       3
   35562   35556   35592   35598      11   35562   35556  -35592   35598      12
   35562   35556  -35592   35598      13   35562   35556  -35592   35598       6
   35556   35592   35598   35604       2   35550   35556   35562   35568      38
   35550   35556  -35562   35568      39   35550   35556  -35562   35568      36
   35550   35556  -35562   35568      40   35550   35556   35562   35580      38
   35550   35556  -35562   35580      39   35550   35556  -35562   35580      36
   35550   35556  -35562   35580      40   35550   35556   35592   35595       3
   35550   35556   35592   35598      21   35550   35556  -35592   35598      22
   35550   35556  -35592   35598      23   35550   35556  -35592   35598       6
   35652   35649   35655   35661       2   35649   35655   35661   35667       1
   35649   35655  -35661   35667       4   35649   35655  -35661   35667       5
   35649   35655  -35661   35667       6   35649   35655   35661   35706       7
   35649   35655  -35661   35706       8   35649   35655  -35661   35706       9
   35649   35655  -35661   35706       6   35628   35610   35604   35649     103
   35628   35610  -35604   35649     104   35628   35610  -35604   35649     105
   35628   35610  -35604   35649     106   35616   35610   35604   35649      34
   35616   35610  -35604   35649      35   35616   35610  -35604   35649      36
   35616   35610  -35604   35649      37   35616   35610   35628   35637     107
   35616   35610  -35628   35637     108   35616   35610  -35628   35637     109
   35616   35610  -35628   35637     110   35610   35604   35649   35652       3
   35610   35604   35649   35655      11   35610   35604  -35649   35655      12
   35610   35604  -35649   35655      13   35610   35604  -35649   35655       6
   35604   35610   35628   35637     111   35604   35610  -35628   35637     112
   35604   35610  -35628   35637     109   35604   35610  -35628   35637     113
   35604   35649   35655   35661       2   35598   35604   35610   35616      38
   35598   35604  -35610   35616      39   35598   35604  -35610   35616      36
   35598   35604  -35610   35616      40   35598   35604   35610   35628     114
   35598   35604  -35610   35628     115   35598   35604  -35610   35628     105
   35598   35604  -35610   35628     116   35598   35604   35649   35652       3
   35598   35604   35649   35655      21   35598   35604  -35649   35655      22
   35598   35604  -35649   35655      23   35598   35604  -35649   35655       6
   35709   35706   35712   35718       2   35706   35712   35718   35724       1
   35706   35712  -35718   35724       4   35706   35712  -35718   35724       5
   35706   35712  -35718   35724       6   35706   35712   35718   35736       7
   35706   35712  -35718   35736       8   35706   35712  -35718   35736       9
   35706   35712  -35718   35736       6   35685   35667   35661   35706     103
   35685   35667  -35661   35706     104   35685   35667  -35661   35706     105
   35685   35667  -35661   35706     106   35673   35667   35661   35706      34
   35673   35667  -35661   35706      35   35673   35667  -35661   35706      36
   35673   35667  -35661   35706      37   35673   35667   35685   35694     107
   35673   35667  -35685   35694     108   35673   35667  -35685   35694     109
   35673   35667  -35685   35694     110   35667   35661   35706   35709       3
   35667   35661   35706   35712      11   35667   35661  -35706   35712      12
   35667   35661  -35706   35712      13   35667   35661  -35706   35712       6
   35661   35667   35685   35694     111   35661   35667  -35685   35694     112
   35661   35667  -35685   35694     109   35661   35667  -35685   35694     113
   35661   35706   35712   35718       2   35655   35661   35667   35673      38
   35655   35661  -35667   35673      39   35655   35661  -35667   35673      36
   35655   35661  -35667   35673      40   35655   35661   35667   35685     114
   35655   35661  -35667   35685     115   35655   35661  -35667   35685     105
   35655   35661  -35667   35685     116   35655   35661   35706   35709       3
   35655   35661   35706   35712      21   35655   35661  -35706   35712      22
   35655   35661  -35706   35712      23   35655   35661  -35706   35712       6
   35739   35736   35742   35748       2   35736   35742   35748   35754       1
   35736   35742  -35748   35754       4   35736   35742  -35748   35754       5
   35736   35742  -35748   35754       6   35736   35742   35748   35781       7
   35736   35742  -35748   35781       8   35736   35742  -35748   35781       9
   35736   35742  -35748   35781       6   35724   35718   35736   35739       3
   35724   35718   35736   35742      11   35724   35718  -35736   35742      12
   35724   35718  -35736   35742      13   35724   35718  -35736   35742       6
   35718   35736   35742   35748       2   35712   35718   35736   35739       3
   35712   35718   35736   35742      21   35712   35718  -35736   35742      22
   35712   35718  -35736   35742      23   35712   35718  -35736   35742       6
   35784   35781   35787   35793       2   35781   35787   35793   35799       1
   35781   35787  -35793   35799       4   35781   35787  -35793   35799       5
   35781   35787  -35793   35799       6   35781   35787   35793   35817       7
   35781   35787  -35793   35817       8   35781   35787  -35793   35817       9
   35781   35787  -35793   35817       6   35763   35754   35748   35781      64
   35763   35754  -35748   35781      65   35763   35754  -35748   35781      54
   35763   35754  -35748   35781      66   35754   35748   35781   35784       3
   35754   35748   35781   35787      11   35754   35748  -35781   35787      12
   35754   35748  -35781   35787      13   35754   35748  -35781   35787       6
   35754   35763   35772   35775     117   35754   35763  -35772   35775     118
   35754   35763   35772   35778     117   35754   35763  -35772   35778     118
   35748   35754   35763   35772     119   35748   35754  -35763   35772     120
   35748   35754  -35763   35772     121   35748   35754  -35763   35772     122
   35748   35781   35787   35793       2   35742   35748   35754   35763      75
   35742   35748  -35754   35763      76   35742   35748  -35754   35763      54
   35742   35748  -35754   35763      77   35742   35748   35781   35784       3
   35742   35748   35781   35787      21   35742   35748  -35781   35787      22
   35742   35748  -35781   35787      23   35742   35748  -35781   35787       6
   35820   35817   35823   35829       2   35817   35823   35829   35835       1
   35817   35823  -35829   35835       4   35817   35823  -35829   35835       5
   35817   35823  -35829   35835       6   35817   35823   35829   35865       7
   35817   35823  -35829   35865       8   35817   35823  -35829   35865       9
   35817   35823  -35829   35865       6   35808   35799   35793   35817      24
   35808   35799  -35793   35817      25   35808   35799  -35793   35817      26
   35808   35799  -35793   35817      27   35799   35793   35817   35820       3
   35799   35793   35817   35823      11   35799   35793  -35817   35823      12
   35799   35793  -35817   35823      13   35799   35793  -35817   35823       6
   35793   35799   35808   35811       7   35793   35799  -35808   35811      28
   35793   35799  -35808   35811      29   35793   35799  -35808   35811      30
   35793   35799   35808   35814       7   35793   35799  -35808   35814      28
   35793   35799  -35808   35814      29   35793   35799  -35808   35814      30
   35793   35817   35823   35829       2   35787   35793   35799   35808      31
   35787   35793  -35799   35808      32   35787   35793  -35799   35808      26
   35787   35793  -35799   35808      33   35787   35793   35817   35820       3
   35787   35793   35817   35823      21   35787   35793  -35817   35823      22
   35787   35793  -35817   35823      23   35787   35793  -35817   35823       6
   35868   35865   35871   35877       2   35865   35871   35877   35883       1
   35865   35871  -35877   35883       4   35865   35871  -35877   35883       5
   35865   35871  -35877   35883       6   35865   35871   35877   35901       7
   35865   35871  -35877   35901       8   35865   35871  -35877   35901       9
   35865   35871  -35877   35901       6   35853   35835   35829   35865      34
   35853   35835  -35829   35865      35   35853   35835  -35829   35865      36
   35853   35835  -35829   35865      37   35841   35835   35829   35865      34
   35841   35835  -35829   35865      35   35841   35835  -35829   35865      36
   35841   35835  -35829   35865      37   35835   35829   35865   35868       3
   35835   35829   35865   35871      11   35835   35829  -35865   35871      12
   35835   35829  -35865   35871      13   35835   35829  -35865   35871       6
   35829   35865   35871   35877       2   35823   35829   35835   35841      38
   35823   35829  -35835   35841      39   35823   35829  -35835   35841      36
   35823   35829  -35835   35841      40   35823   35829   35835   35853      38
   35823   35829  -35835   35853      39   35823   35829  -35835   35853      36
   35823   35829  -35835   35853      40   35823   35829   35865   35868       3
   35823   35829   35865   35871      21   35823   35829  -35865   35871      22
   35823   35829  -35865   35871      23   35823   35829  -35865   35871       6
   35904   35901   35907   35913       2   35901   35907   35913   35922       7
   35901   35907  -35913   35922       8   35901   35907  -35913   35922       9
   35901   35907  -35913   35922       6   35892   35883   35877   35901      24
   35892   35883  -35877   35901      25   35892   35883  -35877   35901      26
   35892   35883  -35877   35901      27   35883   35877   35901   35904       3
   35883   35877   35901   35907      11   35883   35877  -35901   35907      12
   35883   35877  -35901   35907      13   35883   35877  -35901   35907       6
   35877   35883   35892   35895       7   35877   35883  -35892   35895      28
   35877   35883  -35892   35895      29   35877   35883  -35892   35895      30
   35877   35883   35892   35898       7   35877   35883  -35892   35898      28
   35877   35883  -35892   35898      29   35877   35883  -35892   35898      30
   35877   35901   35907   35913       2   35871   35877   35883   35892      31
   35871   35877  -35883   35892      32   35871   35877  -35883   35892      26
   35871   35877  -35883   35892      33   35871   35877   35901   35904       3
   35871   35877   35901   35907      21   35871   35877  -35901   35907      22
   35871   35877  -35901   35907      23   35871   35877  -35901   35907       6
   35925   35922   35928   35934       2   35922   35928   35934   35940       1
   35922   35928  -35934   35940       4   35922   35928  -35934   35940       5
   35922   35928  -35934   35940       6   35922   35928   35934   35967       7
   35922   35928  -35934   35967       8   35922   35928  -35934   35967       9
   35922   35928  -35934   35967       6   35913   35922   35928   35934       2
   35907   35913   35922   35925       3   35907   35913   35922   35928      21
   35907   35913  -35922   35928      22   35907   35913  -35922   35928      23
   35907   35913  -35922   35928       6   35970   35967   35973   35979       2
   35967   35973   35979   35985       1   35967   35973  -35979   35985       4
   35967   35973  -35979   35985       5   35967   35973  -35979   35985       6
   35967   35973   35979   35997       7   35967   35973  -35979   35997       8
   35967   35973  -35979   35997       9   35967   35973  -35979   35997       6
   35949   35940   35934   35967      64   35949   35940  -35934   35967      65
   35949   35940  -35934   35967      54   35949   35940  -35934   35967      66
   35940   35934   35967   35970       3   35940   35934   35967   35973      11
   35940   35934  -35967   35973      12   35940   35934  -35967   35973      13
   35940   35934  -35967   35973       6   35940   35949   35958   35961     117
   35940   35949  -35958   35961     118   35940   35949   35958   35964     117
   35940   35949  -35958   35964     118   35934   35940   35949   35958     119
   35934   35940  -35949   35958     120   35934   35940  -35949   35958     121
   35934   35940  -35949   35958     122   35934   35967   35973   35979       2
   35928   35934   35940   35949      75   35928   35934  -35940   35949      76
   35928   35934  -35940   35949      54   35928   35934  -35940   35949      77
   35928   35934   35967   35970       3   35928   35934   35967   35973      21
   35928   35934  -35967   35973      22   35928   35934  -35967   35973      23
   35928   35934  -35967   35973       6   36000   35997   36003   36009       2
   35997   36003   36009   36015       1   35997   36003  -36009   36015       4
   35997   36003  -36009   36015       5   35997   36003  -36009   36015       6
   35997   36003   36009   36054       7   35997   36003  -36009   36054       8
   35997   36003  -36009   36054       9   35997   36003  -36009   36054       6
   35985   35979   35997   36000       3   35985   35979   35997   36003      11
   35985   35979  -35997   36003      12   35985   35979  -35997   36003      13
   35985   35979  -35997   36003       6   35979   35997   36003   36009       2
   35973   35979   35997   36000       3   35973   35979   35997   36003      21
   35973   35979  -35997   36003      22   35973   35979  -35997   36003      23
   35973   35979  -35997   36003       6   36057   36054   36060   36066       2
   36054   36060   36066   36072       1   36054   36060  -36066   36072       4
   36054   36060  -36066   36072       5   36054   36060  -36066   36072       6
   36054   36060   36066   36087       7   36054   36060  -36066   36087       8
   36054   36060  -36066   36087       9   36054   36060  -36066   36087       6
   36024   36015   36009   36054      52   36024   36015  -36009   36054      53
   36024   36015  -36009   36054      54   36024   36015  -36009   36054      55
   36015   36009   36054   36057       3   36015   36009   36054   36060      11
   36015   36009  -36054   36060      12   36015   36009  -36054   36060      13
   36015   36009  -36054   36060       6   36009   36015   36024   36030      56
   36009   36015  -36024   36030      57   36009   36015  -36024   36030      58
   36009   36015  -36024   36030      59   36009   36015   36024   36042      56
   36009   36015  -36024   36042      57   36009   36015  -36024   36042      58
   36009   36015  -36024   36042      59   36009   36054   36060   36066       2
   36003   36009   36015   36024      60   36003   36009  -36015   36024      61
   36003   36009  -36015   36024      54   36003   36009  -36015   36024      62
   36003   36009   36054   36057       3   36003   36009   36054   36060      21
   36003   36009  -36054   36060      22   36003   36009  -36054   36060      23
   36003   36009  -36054   36060       6   36090   36087   36093   36099       2
   36087   36093   36099   36105       1   36087   36093  -36099   36105       4
   36087   36093  -36099   36105       5   36087   36093  -36099   36105       6
   36087   36093   36099   36129       7   36087   36093  -36099   36129       8
   36087   36093  -36099   36129       9   36087   36093  -36099   36129       6
   36081   36072   36066   36087     123   36081   36072  -36066   36087     124
   36081   36072  -36066   36087     125   36081   36072  -36066   36087     126
   36072   36066   36087   36090       3   36072   36066   36087   36093      11
   36072   36066  -36087   36093      12   36072   36066  -36087   36093      13
   36072   36066  -36087   36093       6   36066   36087   36093   36099       2
   36060   36066   36072   36081     131   36060   36066  -36072   36081     132
   36060   36066  -36072   36081     125   36060   36066  -36072   36081     133
   36060   36066   36087   36090       3   36060   36066   36087   36093      21
   36060   36066  -36087   36093      22   36060   36066  -36087   36093      23
   36060   36066  -36087   36093       6   36132   36129   36135   36141       2
   36129   36135   36141   36147       1   36129   36135  -36141   36147       4
   36129   36135  -36141   36147       5   36129   36135  -36141   36147       6
   36129   36135   36141   36186       7   36129   36135  -36141   36186       8
   36129   36135  -36141   36186       9   36129   36135  -36141   36186       6
   36123   36105   36099   36129      86   36123   36105  -36099   36129      87
   36123   36105  -36099   36129      88   36123   36105  -36099   36129      89
   36111   36105   36099   36129      34   36111   36105  -36099   36129      35
   36111   36105  -36099   36129      36   36111   36105  -36099   36129      37
   36105   36099   36129   36132       3   36105   36099   36129   36135      11
   36105   36099  -36129   36135      12   36105   36099  -36129   36135      13
   36105   36099  -36129   36135       6   36099   36129   36135   36141       2
   36093   36099   36105   36111      38   36093   36099  -36105   36111      39
   36093   36099  -36105   36111      36   36093   36099  -36105   36111      40
   36093   36099   36105   36123      99   36093   36099  -36105   36123     100
   36093   36099  -36105   36123      88   36093   36099  -36105   36123     101
   36093   36099   36129   36132       3   36093   36099   36129   36135      21
   36093   36099  -36129   36135      22   36093   36099  -36129   36135      23
   36093   36099  -36129   36135       6   36189   36186   36192   36198       2
   36186   36192   36198   36204       1   36186   36192  -36198   36204       4
   36186   36192  -36198   36204       5   36186   36192  -36198   36204       6
   36186   36192   36198   36234       7   36186   36192  -36198   36234       8
   36186   36192  -36198   36234       9   36186   36192  -36198   36234       6
   36156   36147   36141   36186      52   36156   36147  -36141   36186      53
   36156   36147  -36141   36186      54   36156   36147  -36141   36186      55
   36147   36141   36186   36189       3   36147   36141   36186   36192      11
   36147   36141  -36186   36192      12   36147   36141  -36186   36192      13
   36147   36141  -36186   36192       6   36141   36147   36156   36162      56
   36141   36147  -36156   36162      57   36141   36147  -36156   36162      58
   36141   36147  -36156   36162      59   36141   36147   36156   36174      56
   36141   36147  -36156   36174      57   36141   36147  -36156   36174      58
   36141   36147  -36156   36174      59   36141   36186   36192   36198       2
   36135   36141   36147   36156      60   36135   36141  -36147   36156      61
   36135   36141  -36147   36156      54   36135   36141  -36147   36156      62
   36135   36141   36186   36189       3   36135   36141   36186   36192      21
   36135   36141  -36186   36192      22   36135   36141  -36186   36192      23
   36135   36141  -36186   36192       6   36237   36234   36240   36246       2
   36234   36240   36246   36252       1   36234   36240  -36246   36252       4
   36234   36240  -36246   36252       5   36234   36240  -36246   36252       6
   36234   36240   36246   36291       7   36234   36240  -36246   36291       8
   36234   36240  -36246   36291       9   36234   36240  -36246   36291       6
   36222   36204   36198   36234      34   36222   36204  -36198   36234      35
   36222   36204  -36198   36234      36   36222   36204  -36198   36234      37
   36210   36204   36198   36234      34   36210   36204  -36198   36234      35
   36210   36204  -36198   36234      36   36210   36204  -36198   36234      37
   36204   36198   36234   36237       3   36204   36198   36234   36240      11
   36204   36198  -36234   36240      12   36204   36198  -36234   36240      13
   36204   36198  -36234   36240       6   36198   36234   36240   36246       2
   36192   36198   36204   36210      38   36192   36198  -36204   36210      39
   36192   36198  -36204   36210      36   36192   36198  -36204   36210      40
   36192   36198   36204   36222      38   36192   36198  -36204   36222      39
   36192   36198  -36204   36222      36   36192   36198  -36204   36222      40
   36192   36198   36234   36237       3   36192   36198   36234   36240      21
   36192   36198  -36234   36240      22   36192   36198  -36234   36240      23
   36192   36198  -36234   36240       6   36294   36291   36297   36303       2
   36291   36297   36303   36309       1   36291   36297  -36303   36309       4
   36291   36297  -36303   36309       5   36291   36297  -36303   36309       6
   36291   36297   36303   36333       7   36291   36297  -36303   36333       8
   36291   36297  -36303   36333       9   36291   36297  -36303   36333       6
   36261   36252   36246   36291      52   36261   36252  -36246   36291      53
   36261   36252  -36246   36291      54   36261   36252  -36246   36291      55
   36252   36246   36291   36294       3   36252   36246   36291   36297      11
   36252   36246  -36291   36297      12   36252   36246  -36291   36297      13
   36252   36246  -36291   36297       6   36246   36252   36261   36267      56
   36246   36252  -36261   36267      57   36246   36252  -36261   36267      58
   36246   36252  -36261   36267      59   36246   36252   36261   36279      56
   36246   36252  -36261   36279      57   36246   36252  -36261   36279      58
   36246   36252  -36261   36279      59   36246   36291   36297   36303       2
   36240   36246   36252   36261      60   36240   36246  -36252   36261      61
   36240   36246  -36252   36261      54   36240   36246  -36252   36261      62
   36240   36246   36291   36294       3   36240   36246   36291   36297      21
   36240   36246  -36291   36297      22   36240   36246  -36291   36297      23
   36240   36246  -36291   36297       6   36336   36333   36339   36345       2
   36333   36339   36345   36351       1   36333   36339  -36345   36351       4
   36333   36339  -36345   36351       5   36333   36339  -36345   36351       6
   36333   36339   36345   36405       7   36333   36339  -36345   36405       8
   36333   36339  -36345   36405       9   36333   36339  -36345   36405       6
   36318   36309   36303   36333     153   36318   36309  -36303   36333     154
   36318   36309  -36303   36333     155   36318   36309  -36303   36333     156
   36309   36303   36333   36336       3   36309   36303   36333   36339      11
   36309   36303  -36333   36339      12   36309   36303  -36333   36339      13
   36309   36303  -36333   36339       6   36303   36309   36318   36321       7
   36303   36309   36318   36324     157   36303   36309  -36318   36324     158
   36303   36309  -36318   36324     159   36303   36309  -36318   36324     160
   36303   36333   36339   36345       2   36297   36303   36309   36318     161
   36297   36303  -36309   36318     162   36297   36303  -36309   36318     155
   36297   36303  -36309   36318     163   36297   36303   36333   36336       3
   36297   36303   36333   36339      21   36297   36303  -36333   36339      22
   36297   36303  -36333   36339      23   36297   36303  -36333   36339       6
   36408   36405   36411   36417       2   36405   36411   36417   36423       1
   36405   36411  -36417   36423       4   36405   36411  -36417   36423       5
   36405   36411  -36417   36423       6   36405   36411   36417   36462       7
   36405   36411  -36417   36462       8   36405   36411  -36417   36462       9
   36405   36411  -36417   36462       6   36369   36378   36384   36387      51
   36369   36378  -36384   36387       6   36369   36378   36384   36396      51
   36369   36378  -36384   36396       6   36360   36351   36345   36405      10
   36360   36369   36378   36384       7   36360   36369  -36378   36384      29
   36351   36345   36405   36408       3   36351   36345   36405   36411      11
   36351   36345  -36405   36411      12   36351   36345  -36405   36411      13
   36351   36345  -36405   36411       6   36351   36360   36369   36378      10
   36345   36351   36360   36369      16   36345   36351  -36360   36369      17
   36345   36351  -36360   36369      18   36345   36405   36411   36417       2
   36339   36345   36351   36360      10   36339   36345   36405   36408       3
   36339   36345   36405   36411      21   36339   36345  -36405   36411      22
   36339   36345  -36405   36411      23   36339   36345  -36405   36411       6
   36465   36462   36468   36474       2   36462   36468   36474   36480       1
   36462   36468  -36474   36480       4   36462   36468  -36474   36480       5
   36462   36468  -36474   36480       6   36462   36468   36474   36528       7
   36462   36468  -36474   36528       8   36462   36468  -36474   36528       9
   36462   36468  -36474   36528       6   36432   36423   36417   36462      52
   36432   36423  -36417   36462      53   36432   36423  -36417   36462      54
   36432   36423  -36417   36462      55   36423   36417   36462   36465       3
   36423   36417   36462   36468      11   36423   36417  -36462   36468      12
   36423   36417  -36462   36468      13   36423   36417  -36462   36468       6
   36417   36423   36432   36438      56   36417   36423  -36432   36438      57
   36417   36423  -36432   36438      58   36417   36423  -36432   36438      59
   36417   36423   36432   36450      56   36417   36423  -36432   36450      57
   36417   36423  -36432   36450      58   36417   36423  -36432   36450      59
   36417   36462   36468   36474       2   36411   36417   36423   36432      60
   36411   36417  -36423   36432      61   36411   36417  -36423   36432      54
   36411   36417  -36423   36432      62   36411   36417   36462   36465       3
   36411   36417   36462   36468      21   36411   36417  -36462   36468      22
   36411   36417  -36462   36468      23   36411   36417  -36462   36468       6
   36531   36528   36534   36540       2   36528   36534   36540   36546       1
   36528   36534  -36540   36546       4   36528   36534  -36540   36546       5
   36528   36534  -36540   36546       6   36528   36534   36540   36576       7
   36528   36534  -36540   36576       8   36528   36534  -36540   36576       9
   36528   36534  -36540   36576       6   36489   36480   36474   36528      10
   36489   36498   36507   36516      10   36480   36474   36528   36531       3
   36480   36474   36528   36534      11   36480   36474  -36528   36534      12
   36480   36474  -36528   36534      13   36480   36474  -36528   36534       6
   36480   36489   36498   36507      16   36480   36489  -36498   36507      17
   36480   36489  -36498   36507      18   36474   36480   36489   36498      16
   36474   36480  -36489   36498      17   36474   36480  -36489   36498      18
   36474   36528   36534   36540       2   36468   36474   36480   36489      10
   36468   36474   36528   36531       3   36468   36474   36528   36534      21
   36468   36474  -36528   36534      22   36468   36474  -36528   36534      23
   36468   36474  -36528   36534       6   36579   36576   36582   36588       2
   36576   36582   36588   36597       7   36576   36582  -36588   36597       8
   36576   36582  -36588   36597       9   36576   36582  -36588   36597       6
   36564   36546   36540   36576      34   36564   36546  -36540   36576      35
   36564   36546  -36540   36576      36   36564   36546  -36540   36576      37
   36552   36546   36540   36576      34   36552   36546  -36540   36576      35
   36552   36546  -36540   36576      36   36552   36546  -36540   36576      37
   36546   36540   36576   36579       3   36546   36540   36576   36582      11
   36546   36540  -36576   36582      12   36546   36540  -36576   36582      13
   36546   36540  -36576   36582       6   36540   36576   36582   36588       2
   36534   36540   36546   36552      38   36534   36540  -36546   36552      39
   36534   36540  -36546   36552      36   36534   36540  -36546   36552      40
   36534   36540   36546   36564      38   36534   36540  -36546   36564      39
   36534   36540  -36546   36564      36   36534   36540  -36546   36564      40
   36534   36540   36576   36579       3   36534   36540   36576   36582      21
   36534   36540  -36576   36582      22   36534   36540  -36576   36582      23
   36534   36540  -36576   36582       6   36600   36597   36603   36609       2
   36597   36603   36609   36615       1   36597   36603  -36609   36615       4
   36597   36603  -36609   36615       5   36597   36603  -36609   36615       6
   36597   36603   36609   36654       7   36597   36603  -36609   36654       8
   36597   36603  -36609   36654       9   36597   36603  -36609   36654       6
   36588   36597   36603   36609       2   36582   36588   36597   36600       3
   36582   36588   36597   36603      21   36582   36588  -36597   36603      22
   36582   36588  -36597   36603      23   36582   36588  -36597   36603       6
   36657   36654   36660   36666       2   36654   36660   36666   36672       1
   36654   36660  -36666   36672       4   36654   36660  -36666   36672       5
   36654   36660  -36666   36672       6   36654   36660   36666   36705       7
   36654   36660  -36666   36705       8   36654   36660  -36666   36705       9
   36654   36660  -36666   36705       6   36624   36615   36609   36654      52
   36624   36615  -36609   36654      53   36624   36615  -36609   36654      54
   36624   36615  -36609   36654      55   36615   36609   36654   36657       3
   36615   36609   36654   36660      11   36615   36609  -36654   36660      12
   36615   36609  -36654   36660      13   36615   36609  -36654   36660       6
   36609   36615   36624   36630      56   36609   36615  -36624   36630      57
   36609   36615  -36624   36630      58   36609   36615  -36624   36630      59
   36609   36615   36624   36642      56   36609   36615  -36624   36642      57
   36609   36615  -36624   36642      58   36609   36615  -36624   36642      59
   36609   36654   36660   36666       2   36603   36609   36615   36624      60
   36603   36609  -36615   36624      61   36603   36609  -36615   36624      54
   36603   36609  -36615   36624      62   36603   36609   36654   36657       3
   36603   36609   36654   36660      21   36603   36609  -36654   36660      22
   36603   36609  -36654   36660      23   36603   36609  -36654   36660       6
   36708   36705   36711   36717       2   36705   36711   36717   36723       1
   36705   36711  -36717   36723       4   36705   36711  -36717   36723       5
   36705   36711  -36717   36723       6   36705   36711   36717   36753       7
   36705   36711  -36717   36753       8   36705   36711  -36717   36753       9
   36705   36711  -36717   36753       6   36681   36672   36666   36705      64
   36681   36672  -36666   36705      65   36681   36672  -36666   36705      54
   36681   36672  -36666   36705      66   36672   36666   36705   36708       3
   36672   36666   36705   36711      11   36672   36666  -36705   36711      12
   36672   36666  -36705   36711      13   36672   36666  -36705   36711       6
   36672   36681   36690   36693       7   36672   36681   36690   36696      78
   36672   36681  -36690   36696      79   36672   36681  -36690   36696      80
   36672   36681  -36690   36696      81   36666   36672   36681   36690      82
   36666   36672  -36681   36690      83   36666   36672  -36681   36690      84
   36666   36672  -36681   36690      85   36666   36705   36711   36717       2
   36660   36666   36672   36681      75   36660   36666  -36672   36681      76
   36660   36666  -36672   36681      54   36660   36666  -36672   36681      77
   36660   36666   36705   36708       3   36660   36666   36705   36711      21
   36660   36666  -36705   36711      22   36660   36666  -36705   36711      23
   36660   36666  -36705   36711       6   36756   36753   36759   36765       2
   36753   36759   36765   36771       1   36753   36759  -36765   36771       4
   36753   36759  -36765   36771       5   36753   36759  -36765   36771       6
   36753   36759   36765   36801       7   36753   36759  -36765   36801       8
   36753   36759  -36765   36801       9   36753   36759  -36765   36801       6
   36741   36723   36717   36753      34   36741   36723  -36717   36753      35
   36741   36723  -36717   36753      36   36741   36723  -36717   36753      37
   36729   36723   36717   36753      34   36729   36723  -36717   36753      35
   36729   36723  -36717   36753      36   36729   36723  -36717   36753      37
   36723   36717   36753   36756       3   36723   36717   36753   36759      11
   36723   36717  -36753   36759      12   36723   36717  -36753   36759      13
   36723   36717  -36753   36759       6   36717   36753   36759   36765       2
   36711   36717   36723   36729      38   36711   36717  -36723   36729      39
   36711   36717  -36723   36729      36   36711   36717  -36723   36729      40
   36711   36717   36723   36741      38   36711   36717  -36723   36741      39
   36711   36717  -36723   36741      36   36711   36717  -36723   36741      40
   36711   36717   36753   36756       3   36711   36717   36753   36759      21
   36711   36717  -36753   36759      22   36711   36717  -36753   36759      23
   36711   36717  -36753   36759       6   36804   36801   36807   36813       2
   36801   36807   36813   36819       1   36801   36807  -36813   36819       4
   36801   36807  -36813   36819       5   36801   36807  -36813   36819       6
   36801   36807   36813   36831       7   36801   36807  -36813   36831       8
   36801   36807  -36813   36831       9   36801   36807  -36813   36831       6
   36789   36771   36765   36801      34   36789   36771  -36765   36801      35
   36789   36771  -36765   36801      36   36789   36771  -36765   36801      37
   36777   36771   36765   36801      34   36777   36771  -36765   36801      35
   36777   36771  -36765   36801      36   36777   36771  -36765   36801      37
   36771   36765   36801   36804       3   36771   36765   36801   36807      11
   36771   36765  -36801   36807      12   36771   36765  -36801   36807      13
   36771   36765  -36801   36807       6   36765   36801   36807   36813       2
   36759   36765   36771   36777      38   36759   36765  -36771   36777      39
   36759   36765  -36771   36777      36   36759   36765  -36771   36777      40
   36759   36765   36771   36789      38   36759   36765  -36771   36789      39
   36759   36765  -36771   36789      36   36759   36765  -36771   36789      40
   36759   36765   36801   36804       3   36759   36765   36801   36807      21
   36759   36765  -36801   36807      22   36759   36765  -36801   36807      23
   36759   36765  -36801   36807       6   36834   36831   36837   36843       2
   36831   36837   36843   36849       1   36831   36837  -36843   36849       4
   36831   36837  -36843   36849       5   36831   36837  -36843   36849       6
   36831   36837   36843   36879       7   36831   36837  -36843   36879       8
   36831   36837  -36843   36879       9   36831   36837  -36843   36879       6
   36819   36813   36831   36834       3   36819   36813   36831   36837      11
   36819   36813  -36831   36837      12   36819   36813  -36831   36837      13
   36819   36813  -36831   36837       6   36813   36831   36837   36843       2
   36807   36813   36831   36834       3   36807   36813   36831   36837      21
   36807   36813  -36831   36837      22   36807   36813  -36831   36837      23
   36807   36813  -36831   36837       6   36882   36879   36885   36891       2
   36879   36885   36891   36897       1   36879   36885  -36891   36897       4
   36879   36885  -36891   36897       5   36879   36885  -36891   36897       6
   36879   36885   36891   36945       7   36879   36885  -36891   36945       8
   36879   36885  -36891   36945       9   36879   36885  -36891   36945       6
   36867   36849   36843   36879      34   36867   36849  -36843   36879      35
   36867   36849  -36843   36879      36   36867   36849  -36843   36879      37
   36855   36849   36843   36879      34   36855   36849  -36843   36879      35
   36855   36849  -36843   36879      36   36855   36849  -36843   36879      37
   36849   36843   36879   36882       3   36849   36843   36879   36885      11
   36849   36843  -36879   36885      12   36849   36843  -36879   36885      13
   36849   36843  -36879   36885       6   36843   36879   36885   36891       2
   36837   36843   36849   36855      38   36837   36843  -36849   36855      39
   36837   36843  -36849   36855      36   36837   36843  -36849   36855      40
   36837   36843   36849   36867      38   36837   36843  -36849   36867      39
   36837   36843  -36849   36867      36   36837   36843  -36849   36867      40
   36837   36843   36879   36882       3   36837   36843   36879   36885      21
   36837   36843  -36879   36885      22   36837   36843  -36879   36885      23
   36837   36843  -36879   36885       6   36948   36945   36951   36957       2
   36945   36951   36957   36963       1   36945   36951  -36957   36963       4
   36945   36951  -36957   36963       5   36945   36951  -36957   36963       6
   36945   36951   36957   36975       7   36945   36951  -36957   36975       8
   36945   36951  -36957   36975       9   36945   36951  -36957   36975       6
   36906   36897   36891   36945      10   36906   36915   36924   36933      10
   36897   36891   36945   36948       3   36897   36891   36945   36951      11
   36897   36891  -36945   36951      12   36897   36891  -36945   36951      13
   36897   36891  -36945   36951       6   36897   36906   36915   36924      16
   36897   36906  -36915   36924      17   36897   36906  -36915   36924      18
   36891   36897   36906   36915      16   36891   36897  -36906   36915      17
   36891   36897  -36906   36915      18   36891   36945   36951   36957       2
   36885   36891   36897   36906      10   36885   36891   36945   36948       3
   36885   36891   36945   36951      21   36885   36891  -36945   36951      22
   36885   36891  -36945   36951      23   36885   36891  -36945   36951       6
   36978   36975   36981   36984       2   36978   36975   36981   37011       2
   36975   36981   36984   36993       1   36975   36981  -36984   36993     102
   36975   36981  -36984   36993      13   36975   36981  -36984   36993       6
   36975   36981   37011   37002       1   36975   36981  -37011   37002       4
   36975   36981  -37011   37002       5   36975   36981  -37011   37002       6
   36975   36981   37011   37017       7   36975   36981  -37011   37017       8
   36975   36981  -37011   37017       9   36975   36981  -37011   37017       6
   36963   36957   36975   36978       3   36963   36957   36975   36981      11
   36963   36957  -36975   36981      12   36963   36957  -36975   36981      13
   36963   36957  -36975   36981       6   36957   36975   36981   36984       2
   36957   36975   36981   37011       2   36951   36957   36975   36978       3
   36951   36957   36975   36981      21   36951   36957  -36975   36981      22
   36951   36957  -36975   36981      23   36951   36957  -36975   36981       6
   37020   37017   37023   37029       2   37017   37023   37029   37038       7
   37017   37023  -37029   37038       8   37017   37023  -37029   37038       9
   37017   37023  -37029   37038       6   37011   37017   37023   37029       2
   37002   37011   37017   37020       3   37002   37011   37017   37023      11
   37002   37011  -37017   37023      12   37002   37011  -37017   37023      13
   37002   37011  -37017   37023       6   36993   36984  -36981   37011       3
   36993   37002   37011   37017      10   36984   36981  -37011   37002       3
   36984   36981   37011   37017       3   36984   36993  -37002   37011      16
   36984   36993  -37002   37011      17   36984   36993  -37002   37011      18
   36981   36984  -36993   37002      10   36981   37011  -37002   36993      10
   36981   37011   37017   37020       3   36981   37011   37017   37023      21
   36981   37011  -37017   37023      22   36981   37011  -37017   37023      23
   36981   37011  -37017   37023       6   37041   37038   37044   37050       2
   37038   37044   37050   37056       1   37038   37044  -37050   37056       4
   37038   37044  -37050   37056       5   37038   37044  -37050   37056       6
   37038   37044   37050   37098       7   37038   37044  -37050   37098       8
   37038   37044  -37050   37098       9   37038   37044  -37050   37098       6
   37029   37038   37044   37050       2   37023   37029   37038   37041       3
   37023   37029   37038   37044      21   37023   37029  -37038   37044      22
   37023   37029  -37038   37044      23   37023   37029  -37038   37044       6
   37101   37098   37104   37110       2   37098   37104   37110   37119       7
   37098   37104  -37110   37119       8   37098   37104  -37110   37119       9
   37098   37104  -37110   37119       6   37074   37068   37065   37092      41
   37074   37080  -37086   37092      41   37068   37065   37092   37086      41
   37068   37074  -37080   37086      41   37065   37056   37050   37098      42
   37065   37056  -37050   37098      43   37065   37056  -37050   37098      44
   37065   37056  -37050   37098      45   37065   37068   37074   37080      41
   37065   37092  -37086   37080      41   37056   37050   37098   37101       3
   37056   37050   37098   37104      11   37056   37050  -37098   37104      12
   37056   37050  -37098   37104      13   37056   37050  -37098   37104       6
   37056   37065   37068   37074      41   37056   37065   37092   37086      41
   37050   37056   37065   37068       7   37050   37056  -37065   37068      46
   37050   37056  -37065   37068      29   37050   37056  -37065   37068      47
   37050   37056   37065   37092       7   37050   37056  -37065   37092      46
   37050   37056  -37065   37092      29   37050   37056  -37065   37092      47
   37050   37098   37104   37110       2   37044   37050   37056   37065      48
   37044   37050  -37056   37065      49   37044   37050  -37056   37065      44
   37044   37050  -37056   37065      50   37044   37050   37098   37101       3
   37044   37050   37098   37104      21   37044   37050  -37098   37104      22
   37044   37050  -37098   37104      23   37044   37050  -37098   37104       6
   37122   37119   37125   37131       2   37119   37125   37131   37137       1
   37119   37125  -37131   37137       4   37119   37125  -37131   37137       5
   37119   37125  -37131   37137       6   37119   37125   37131   37155       7
   37119   37125  -37131   37155       8   37119   37125  -37131   37155       9
   37119   37125  -37131   37155       6   37110   37119   37125   37131       2
   37104   37110   37119   37122       3   37104   37110   37119   37125      21
   37104   37110  -37119   37125      22   37104   37110  -37119   37125      23
   37104   37110  -37119   37125       6   37158   37155   37161   37167       2
   37155   37161   37167   37173       1   37155   37161  -37167   37173       4
   37155   37161  -37167   37173       5   37155   37161  -37167   37173       6
   37155   37161   37167   37197       7   37155   37161  -37167   37197       8
   37155   37161  -37167   37197       9   37155   37161  -37167   37197       6
   37146   37137   37131   37155      24   37146   37137  -37131   37155      25
   37146   37137  -37131   37155      26   37146   37137  -37131   37155      27
   37137   37131   37155   37158       3   37137   37131   37155   37161      11
   37137   37131  -37155   37161      12   37137   37131  -37155   37161      13
   37137   37131  -37155   37161       6   37131   37137   37146   37149       7
   37131   37137  -37146   37149      28   37131   37137  -37146   37149      29
   37131   37137  -37146   37149      30   37131   37137   37146   37152       7
   37131   37137  -37146   37152      28   37131   37137  -37146   37152      29
   37131   37137  -37146   37152      30   37131   37155   37161   37167       2
   37125   37131   37137   37146      31   37125   37131  -37137   37146      32
   37125   37131  -37137   37146      26   37125   37131  -37137   37146      33
   37125   37131   37155   37158       3   37125   37131   37155   37161      21
   37125   37131  -37155   37161      22   37125   37131  -37155   37161      23
   37125   37131  -37155   37161       6   37200   37197   37203   37209       2
   37197   37203   37209   37215       1   37197   37203  -37209   37215       4
   37197   37203  -37209   37215       5   37197   37203  -37209   37215       6
   37197   37203   37209   37269       7   37197   37203  -37209   37269       8
   37197   37203  -37209   37269       9   37197   37203  -37209   37269       6
   37182   37173   37167   37197     153   37182   37173  -37167   37197     154
   37182   37173  -37167   37197     155   37182   37173  -37167   37197     156
   37173   37167   37197   37200       3   37173   37167   37197   37203      11
   37173   37167  -37197   37203      12   37173   37167  -37197   37203      13
   37173   37167  -37197   37203       6   37167   37173   37182   37185       7
   37167   37173   37182   37188     157   37167   37173  -37182   37188     158
   37167   37173  -37182   37188     159   37167   37173  -37182   37188     160
   37167   37197   37203   37209       2   37161   37167   37173   37182     161
   37161   37167  -37173   37182     162   37161   37167  -37173   37182     155
   37161   37167  -37173   37182     163   37161   37167   37197   37200       3
   37161   37167   37197   37203      21   37161   37167  -37197   37203      22
   37161   37167  -37197   37203      23   37161   37167  -37197   37203       6
   37272   37269   37275   37281       2   37269   37275   37281   37287       1
   37269   37275  -37281   37287       4   37269   37275  -37281   37287       5
   37269   37275  -37281   37287       6   37269   37275   37281   37335       7
   37269   37275  -37281   37335       8   37269   37275  -37281   37335       9
   37269   37275  -37281   37335       6   37233   37242   37248   37251      51
   37233   37242  -37248   37251       6   37233   37242   37248   37260      51
   37233   37242  -37248   37260       6   37224   37215   37209   37269      10
   37224   37233   37242   37248       7   37224   37233  -37242   37248      29
   37215   37209   37269   37272       3   37215   37209   37269   37275      11
   37215   37209  -37269   37275      12   37215   37209  -37269   37275      13
   37215   37209  -37269   37275       6   37215   37224   37233   37242      10
   37209   37215   37224   37233      16   37209   37215  -37224   37233      17
   37209   37215  -37224   37233      18   37209   37269   37275   37281       2
   37203   37209   37215   37224      10   37203   37209   37269   37272       3
   37203   37209   37269   37275      21   37203   37209  -37269   37275      22
   37203   37209  -37269   37275      23   37203   37209  -37269   37275       6
   37338   37335   37341   37347       2   37335   37341   37347   37353       1
   37335   37341  -37347   37353       4   37335   37341  -37347   37353       5
   37335   37341  -37347   37353       6   37335   37341   37347   37377       7
   37335   37341  -37347   37377       8   37335   37341  -37347   37377       9
   37335   37341  -37347   37377       6   37296   37287   37281   37335      10
   37296   37305   37314   37323      10   37287   37281   37335   37338       3
   37287   37281   37335   37341      11   37287   37281  -37335   37341      12
   37287   37281  -37335   37341      13   37287   37281  -37335   37341       6
   37287   37296   37305   37314      16   37287   37296  -37305   37314      17
   37287   37296  -37305   37314      18   37281   37287   37296   37305      16
   37281   37287  -37296   37305      17   37281   37287  -37296   37305      18
   37281   37335   37341   37347       2   37275   37281   37287   37296      10
   37275   37281   37335   37338       3   37275   37281   37335   37341      21
   37275   37281  -37335   37341      22   37275   37281  -37335   37341      23
   37275   37281  -37335   37341       6   37380   37377   37383   37389       2
   37377   37383   37389   37395       1   37377   37383  -37389   37395       4
   37377   37383  -37389   37395       5   37377   37383  -37389   37395       6
   37377   37383   37389   37428       7   37377   37383  -37389   37428       8
   37377   37383  -37389   37428       9   37377   37383  -37389   37428       6
   37362   37353   37347   37377     153   37362   37353  -37347   37377     154
   37362   37353  -37347   37377     155   37362   37353  -37347   37377     156
   37353   37347   37377   37380       3   37353   37347   37377   37383      11
   37353   37347  -37377   37383      12   37353   37347  -37377   37383      13
   37353   37347  -37377   37383       6   37347   37353   37362   37365       7
   37347   37353   37362   37368     157   37347   37353  -37362   37368     158
   37347   37353  -37362   37368     159   37347   37353  -37362   37368     160
   37347   37377   37383   37389       2   37341   37347   37353   37362     161
   37341   37347  -37353   37362     162   37341   37347  -37353   37362     155
   37341   37347  -37353   37362     163   37341   37347   37377   37380       3
   37341   37347   37377   37383      21   37341   37347  -37377   37383      22
   37341   37347  -37377   37383      23   37341   37347  -37377   37383       6
   37431   37428   37434   37440       2   37428   37434   37440   37446       1
   37428   37434  -37440   37446       4   37428   37434  -37440   37446       5
   37428   37434  -37440   37446       6   37428   37434   37440   37485       7
   37428   37434  -37440   37485       8   37428   37434  -37440   37485       9
   37428   37434  -37440   37485       6   37404   37395   37389   37428      64
   37404   37395  -37389   37428      65   37404   37395  -37389   37428      54
   37404   37395  -37389   37428      66   37395   37389   37428   37431       3
   37395   37389   37428   37434      11   37395   37389  -37428   37434      12
   37395   37389  -37428   37434      13   37395   37389  -37428   37434       6
   37395   37404   37413   37416       7   37395   37404   37413   37419      78
   37395   37404  -37413   37419      79   37395   37404  -37413   37419      80
   37395   37404  -37413   37419      81   37389   37395   37404   37413      82
   37389   37395  -37404   37413      83   37389   37395  -37404   37413      84
   37389   37395  -37404   37413      85   37389   37428   37434   37440       2
   37383   37389   37395   37404      75   37383   37389  -37395   37404      76
   37383   37389  -37395   37404      54   37383   37389  -37395   37404      77
   37383   37389   37428   37431       3   37383   37389   37428   37434      21
   37383   37389  -37428   37434      22   37383   37389  -37428   37434      23
   37383   37389  -37428   37434       6   37488   37485   37491   37497       2
   37485   37491   37497   37503       1   37485   37491  -37497   37503       4
   37485   37491  -37497   37503       5   37485   37491  -37497   37503       6
   37485   37491   37497   37551       7   37485   37491  -37497   37551       8
   37485   37491  -37497   37551       9   37485   37491  -37497   37551       6
   37455   37446   37440   37485      52   37455   37446  -37440   37485      53
   37455   37446  -37440   37485      54   37455   37446  -37440   37485      55
   37446   37440   37485   37488       3   37446   37440   37485   37491      11
   37446   37440  -37485   37491      12   37446   37440  -37485   37491      13
   37446   37440  -37485   37491       6   37440   37446   37455   37461      56
   37440   37446  -37455   37461      57   37440   37446  -37455   37461      58
   37440   37446  -37455   37461      59   37440   37446   37455   37473      56
   37440   37446  -37455   37473      57   37440   37446  -37455   37473      58
   37440   37446  -37455   37473      59   37440   37485   37491   37497       2
   37434   37440   37446   37455      60   37434   37440  -37446   37455      61
   37434   37440  -37446   37455      54   37434   37440  -37446   37455      62
   37434   37440   37485   37488       3   37434   37440   37485   37491      21
   37434   37440  -37485   37491      22   37434   37440  -37485   37491      23
   37434   37440  -37485   37491       6   37554   37551   37557   37563       2
   37551   37557   37563   37569       1   37551   37557  -37563   37569       4
   37551   37557  -37563   37569       5   37551   37557  -37563   37569       6
   37551   37557   37563   37587       7   37551   37557  -37563   37587       8
   37551   37557  -37563   37587       9   37551   37557  -37563   37587       6
   37512   37503   37497   37551      10   37512   37521   37530   37539      10
   37503   37497   37551   37554       3   37503   37497   37551   37557      11
   37503   37497  -37551   37557      12   37503   37497  -37551   37557      13
   37503   37497  -37551   37557       6   37503   37512   37521   37530      16
   37503   37512  -37521   37530      17   37503   37512  -37521   37530      18
   37497   37503   37512   37521      16   37497   37503  -37512   37521      17
   37497   37503  -37512   37521      18   37497   37551   37557   37563       2
   37491   37497   37503   37512      10   37491   37497   37551   37554       3
   37491   37497   37551   37557      21   37491   37497  -37551   37557      22
   37491   37497  -37551   37557      23   37491   37497  -37551   37557       6
   37590   37587   37593   37599       2   37587   37593   37599   37605       1
   37587   37593  -37599   37605       4   37587   37593  -37599   37605       5
   37587   37593  -37599   37605       6   37587   37593   37599   37638       7
   37587   37593  -37599   37638       8   37587   37593  -37599   37638       9
   37587   37593  -37599   37638       6   37578   37569   37563   37587      24
   37578   37569  -37563   37587      25   37578   37569  -37563   37587      26
   37578   37569  -37563   37587      27   37569   37563   37587   37590       3
   37569   37563   37587   37593      11   37569   37563  -37587   37593      12
   37569   37563  -37587   37593      13   37569   37563  -37587   37593       6
   37563   37569   37578   37581       7   37563   37569  -37578   37581      28
   37563   37569  -37578   37581      29   37563   37569  -37578   37581      30
   37563   37569   37578   37584       7   37563   37569  -37578   37584      28
   37563   37569  -37578   37584      29   37563   37569  -37578   37584      30
   37563   37587   37593   37599       2   37557   37563   37569   37578      31
   37557   37563  -37569   37578      32   37557   37563  -37569   37578      26
   37557   37563  -37569   37578      33   37557   37563   37587   37590       3
   37557   37563   37587   37593      21   37557   37563  -37587   37593      22
   37557   37563  -37587   37593      23   37557   37563  -37587   37593       6
   37641   37638   37644   37650       2   37638   37644   37650   37656       1
   37638   37644  -37650   37656       4   37638   37644  -37650   37656       5
   37638   37644  -37650   37656       6   37638   37644   37650   37668       7
   37638   37644  -37650   37668       8   37638   37644  -37650   37668       9
   37638   37644  -37650   37668       6   37614   37605   37599   37638      64
   37614   37605  -37599   37638      65   37614   37605  -37599   37638      54
   37614   37605  -37599   37638      66   37605   37599   37638   37641       3
   37605   37599   37638   37644      11   37605   37599  -37638   37644      12
   37605   37599  -37638   37644      13   37605   37599  -37638   37644       6
   37605   37614   37623   37626      67   37605   37614  -37623   37626      68
   37605   37614  -37623   37626      69   37605   37614  -37623   37626      70
   37599   37605   37614   37623      71   37599   37605  -37614   37623      72
   37599   37605  -37614   37623      73   37599   37605  -37614   37623      74
   37599   37638   37644   37650       2   37593   37599   37605   37614      75
   37593   37599  -37605   37614      76   37593   37599  -37605   37614      54
   37593   37599  -37605   37614      77   37593   37599   37638   37641       3
   37593   37599   37638   37644      21   37593   37599  -37638   37644      22
   37593   37599  -37638   37644      23   37593   37599  -37638   37644       6
   37671   37668   37674   37680       2   37668   37674   37680   37686       1
   37668   37674  -37680   37686       4   37668   37674  -37680   37686       5
   37668   37674  -37680   37686       6   37668   37674   37680   37725       7
   37668   37674  -37680   37725       8   37668   37674  -37680   37725       9
   37668   37674  -37680   37725       6   37656   37650   37668   37671       3
   37656   37650   37668   37674      11   37656   37650  -37668   37674      12
   37656   37650  -37668   37674      13   37656   37650  -37668   37674       6
   37650   37668   37674   37680       2   37644   37650   37668   37671       3
   37644   37650   37668   37674      21   37644   37650  -37668   37674      22
   37644   37650  -37668   37674      23   37644   37650  -37668   37674       6
   37728   37725   37731   37737       2   37725   37731   37737   37743       1
   37725   37731  -37737   37743       4   37725   37731  -37737   37743       5
   37725   37731  -37737   37743       6   37725   37731   37737   37755       7
   37725   37731  -37737   37755       8   37725   37731  -37737   37755       9
   37725   37731  -37737   37755       6   37704   37686   37680   37725     103
   37704   37686  -37680   37725     104   37704   37686  -37680   37725     105
   37704   37686  -37680   37725     106   37692   37686   37680   37725      34
   37692   37686  -37680   37725      35   37692   37686  -37680   37725      36
   37692   37686  -37680   37725      37   37692   37686   37704   37713     107
   37692   37686  -37704   37713     108   37692   37686  -37704   37713     109
   37692   37686  -37704   37713     110   37686   37680   37725   37728       3
   37686   37680   37725   37731      11   37686   37680  -37725   37731      12
   37686   37680  -37725   37731      13   37686   37680  -37725   37731       6
   37680   37686   37704   37713     111   37680   37686  -37704   37713     112
   37680   37686  -37704   37713     109   37680   37686  -37704   37713     113
   37680   37725   37731   37737       2   37674   37680   37686   37692      38
   37674   37680  -37686   37692      39   37674   37680  -37686   37692      36
   37674   37680  -37686   37692      40   37674   37680   37686   37704     114
   37674   37680  -37686   37704     115   37674   37680  -37686   37704     105
   37674   37680  -37686   37704     116   37674   37680   37725   37728       3
   37674   37680   37725   37731      21   37674   37680  -37725   37731      22
   37674   37680  -37725   37731      23   37674   37680  -37725   37731       6
   37758   37755   37761   37767       2   37755   37761   37767   37773       1
   37755   37761  -37767   37773       4   37755   37761  -37767   37773       5
   37755   37761  -37767   37773       6   37755   37761   37767   37797       7
   37755   37761  -37767   37797       8   37755   37761  -37767   37797       9
   37755   37761  -37767   37797       6   37743   37737   37755   37758       3
   37743   37737   37755   37761      11   37743   37737  -37755   37761      12
   37743   37737  -37755   37761      13   37743   37737  -37755   37761       6
   37737   37755   37761   37767       2   37731   37737   37755   37758       3
   37731   37737   37755   37761      21   37731   37737  -37755   37761      22
   37731   37737  -37755   37761      23   37731   37737  -37755   37761       6
   37800   37797   37803   37809       2   37797   37803   37809   37818       7
   37797   37803  -37809   37818       8   37797   37803  -37809   37818       9
   37797   37803  -37809   37818       6   37791   37773   37767   37797      86
   37791   37773  -37767   37797      87   37791   37773  -37767   37797      88
   37791   37773  -37767   37797      89   37779   37773   37767   37797      34
   37779   37773  -37767   37797      35   37779   37773  -37767   37797      36
   37779   37773  -37767   37797      37   37773   37767   37797   37800       3
   37773   37767   37797   37803      11   37773   37767  -37797   37803      12
   37773   37767  -37797   37803      13   37773   37767  -37797   37803       6
   37767   37797   37803   37809       2   37761   37767   37773   37779      38
   37761   37767  -37773   37779      39   37761   37767  -37773   37779      36
   37761   37767  -37773   37779      40   37761   37767   37773   37791      99
   37761   37767  -37773   37791     100   37761   37767  -37773   37791      88
   37761   37767  -37773   37791     101   37761   37767   37797   37800       3
   37761   37767   37797   37803      21   37761   37767  -37797   37803      22
   37761   37767  -37797   37803      23   37761   37767  -37797   37803       6
   37821   37818   37824   37830       2   37818   37824   37830   37839       7
   37818   37824  -37830   37839       8   37818   37824  -37830   37839       9
   37818   37824  -37830   37839       6   37809   37818   37824   37830       2
   37803   37809   37818   37821       3   37803   37809   37818   37824      21
   37803   37809  -37818   37824      22   37803   37809  -37818   37824      23
   37803   37809  -37818   37824       6   37842   37839   37845   37851       2
   37839   37845   37851   37857       1   37839   37845  -37851   37857       4
   37839   37845  -37851   37857       5   37839   37845  -37851   37857       6
   37839   37845   37851   37869       7   37839   37845  -37851   37869       8
   37839   37845  -37851   37869       9   37839   37845  -37851   37869       6
   37830   37839   37845   37851       2   37824   37830   37839   37842       3
   37824   37830   37839   37845      21   37824   37830  -37839   37845      22
   37824   37830  -37839   37845      23   37824   37830  -37839   37845       6
   37872   37869   37875   37881       2   37869   37875   37881   37887       1
   37869   37875  -37881   37887       4   37869   37875  -37881   37887       5
   37869   37875  -37881   37887       6   37869   37875   37881   37917       7
   37869   37875  -37881   37917       8   37869   37875  -37881   37917       9
   37869   37875  -37881   37917       6   37857   37851   37869   37872       3
   37857   37851   37869   37875      11   37857   37851  -37869   37875      12
   37857   37851  -37869   37875      13   37857   37851  -37869   37875       6
   37851   37869   37875   37881       2   37845   37851   37869   37872       3
   37845   37851   37869   37875      21   37845   37851  -37869   37875      22
   37845   37851  -37869   37875      23   37845   37851  -37869   37875       6
   37920   37917   37923   37929       2   37917   37923   37929   37935       1
   37917   37923  -37929   37935       4   37917   37923  -37929   37935       5
   37917   37923  -37929   37935       6   37917   37923   37929   37977       7
   37917   37923  -37929   37977       8   37917   37923  -37929   37977       9
   37917   37923  -37929   37977       6   37905   37887   37881   37917      34
   37905   37887  -37881   37917      35   37905   37887  -37881   37917      36
   37905   37887  -37881   37917      37   37893   37887   37881   37917      34
   37893   37887  -37881   37917      35   37893   37887  -37881   37917      36
   37893   37887  -37881   37917      37   37887   37881   37917   37920       3
   37887   37881   37917   37923      11   37887   37881  -37917   37923      12
   37887   37881  -37917   37923      13   37887   37881  -37917   37923       6
   37881   37917   37923   37929       2   37875   37881   37887   37893      38
   37875   37881  -37887   37893      39   37875   37881  -37887   37893      36
   37875   37881  -37887   37893      40   37875   37881   37887   37905      38
   37875   37881  -37887   37905      39   37875   37881  -37887   37905      36
   37875   37881  -37887   37905      40   37875   37881   37917   37920       3
   37875   37881   37917   37923      21   37875   37881  -37917   37923      22
   37875   37881  -37917   37923      23   37875   37881  -37917   37923       6
   37980   37977   37983   37989       2   37977   37983   37989   37998       7
   37977   37983  -37989   37998       8   37977   37983  -37989   37998       9
   37977   37983  -37989   37998       6   37953   37947   37944   37971      41
   37953   37959  -37965   37971      41   37947   37944   37971   37965      41
   37947   37953  -37959   37965      41   37944   37935   37929   37977      42
   37944   37935  -37929   37977      43   37944   37935  -37929   37977      44
   37944   37935  -37929   37977      45   37944   37947   37953   37959      41
   37944   37971  -37965   37959      41   37935   37929   37977   37980       3
   37935   37929   37977   37983      11   37935   37929  -37977   37983      12
   37935   37929  -37977   37983      13   37935   37929  -37977   37983       6
   37935   37944   37947   37953      41   37935   37944   37971   37965      41
   37929   37935   37944   37947       7   37929   37935  -37944   37947      46
   37929   37935  -37944   37947      29   37929   37935  -37944   37947      47
   37929   37935   37944   37971       7   37929   37935  -37944   37971      46
   37929   37935  -37944   37971      29   37929   37935  -37944   37971      47
   37929   37977   37983   37989       2   37923   37929   37935   37944      48
   37923   37929  -37935   37944      49   37923   37929  -37935   37944      44
   37923   37929  -37935   37944      50   37923   37929   37977   37980       3
   37923   37929   37977   37983      21   37923   37929  -37977   37983      22
   37923   37929  -37977   37983      23   37923   37929  -37977   37983       6
   38001   37998   38004   38010       2   37998   38004   38010   38016       1
   37998   38004  -38010   38016       4   37998   38004  -38010   38016       5
   37998   38004  -38010   38016       6   37998   38004   38010   38043       7
   37998   38004  -38010   38043       8   37998   38004  -38010   38043       9
   37998   38004  -38010   38043       6   37989   37998   38004   38010       2
   37983   37989   37998   38001       3   37983   37989   37998   38004      21
   37983   37989  -37998   38004      22   37983   37989  -37998   38004      23
   37983   37989  -37998   38004       6   38046   38043   38049   38055       2
   38043   38049   38055   38061       1   38043   38049  -38055   38061       4
   38043   38049  -38055   38061       5   38043   38049  -38055   38061       6
   38043   38049   38055   38088       7   38043   38049  -38055   38088       8
   38043   38049  -38055   38088       9   38043   38049  -38055   38088       6
   38025   38016   38010   38043      64   38025   38016  -38010   38043      65
   38025   38016  -38010   38043      54   38025   38016  -38010   38043      66
   38016   38010   38043   38046       3   38016   38010   38043   38049      11
   38016   38010  -38043   38049      12   38016   38010  -38043   38049      13
   38016   38010  -38043   38049       6   38016   38025   38034   38037     117
   38016   38025  -38034   38037     118   38016   38025   38034   38040     117
   38016   38025  -38034   38040     118   38010   38016   38025   38034     119
   38010   38016  -38025   38034     120   38010   38016  -38025   38034     121
   38010   38016  -38025   38034     122   38010   38043   38049   38055       2
   38004   38010   38016   38025      75   38004   38010  -38016   38025      76
   38004   38010  -38016   38025      54   38004   38010  -38016   38025      77
   38004   38010   38043   38046       3   38004   38010   38043   38049      21
   38004   38010  -38043   38049      22   38004   38010  -38043   38049      23
   38004   38010  -38043   38049       6   38091   38088   38094   38100       2
   38088   38094   38100   38109       7   38088   38094  -38100   38109       8
   38088   38094  -38100   38109       9   38088   38094  -38100   38109       6
   38070   38061   38055   38088      64   38070   38061  -38055   38088      65
   38070   38061  -38055   38088      54   38070   38061  -38055   38088      66
   38061   38055   38088   38091       3   38061   38055   38088   38094      11
   38061   38055  -38088   38094      12   38061   38055  -38088   38094      13
   38061   38055  -38088   38094       6   38061   38070   38079   38082     117
   38061   38070  -38079   38082     118   38061   38070   38079   38085     117
   38061   38070  -38079   38085     118   38055   38061   38070   38079     119
   38055   38061  -38070   38079     120   38055   38061  -38070   38079     121
   38055   38061  -38070   38079     122   38055   38088   38094   38100       2
   38049   38055   38061   38070      75   38049   38055  -38061   38070      76
   38049   38055  -38061   38070      54   38049   38055  -38061   38070      77
   38049   38055   38088   38091       3   38049   38055   38088   38094      21
   38049   38055  -38088   38094      22   38049   38055  -38088   38094      23
   38049   38055  -38088   38094       6   38112   38109   38115   38121       2
   38109   38115   38121   38127       1   38109   38115  -38121   38127       4
   38109   38115  -38121   38127       5   38109   38115  -38121   38127       6
   38109   38115   38121   38166       7   38109   38115  -38121   38166       8
   38109   38115  -38121   38166       9   38109   38115  -38121   38166       6
   38100   38109   38115   38121       2   38094   38100   38109   38112       3
   38094   38100   38109   38115      21   38094   38100  -38109   38115      22
   38094   38100  -38109   38115      23   38094   38100  -38109   38115       6
   38169   38166   38172   38178       2   38166   38172   38178   38184       1
   38166   38172  -38178   38184       4   38166   38172  -38178   38184       5
   38166   38172  -38178   38184       6   38166   38172   38178   38208       7
   38166   38172  -38178   38208       8   38166   38172  -38178   38208       9
   38166   38172  -38178   38208       6   38136   38127   38121   38166      52
   38136   38127  -38121   38166      53   38136   38127  -38121   38166      54
   38136   38127  -38121   38166      55   38127   38121   38166   38169       3
   38127   38121   38166   38172      11   38127   38121  -38166   38172      12
   38127   38121  -38166   38172      13   38127   38121  -38166   38172       6
   38121   38127   38136   38142      56   38121   38127  -38136   38142      57
   38121   38127  -38136   38142      58   38121   38127  -38136   38142      59
   38121   38127   38136   38154      56   38121   38127  -38136   38154      57
   38121   38127  -38136   38154      58   38121   38127  -38136   38154      59
   38121   38166   38172   38178       2   38115   38121   38127   38136      60
   38115   38121  -38127   38136      61   38115   38121  -38127   38136      54
   38115   38121  -38127   38136      62   38115   38121   38166   38169       3
   38115   38121   38166   38172      21   38115   38121  -38166   38172      22
   38115   38121  -38166   38172      23   38115   38121  -38166   38172       6
   38211   38208   38214   38220       2   38208   38214   38220   38226       1
   38208   38214  -38220   38226       4   38208   38214  -38220   38226       5
   38208   38214  -38220   38226       6   38208   38214   38220   38265       7
   38208   38214  -38220   38265       8   38208   38214  -38220   38265       9
   38208   38214  -38220   38265       6   38202   38184   38178   38208      86
   38202   38184  -38178   38208      87   38202   38184  -38178   38208      88
   38202   38184  -38178   38208      89   38190   38184   38178   38208      34
   38190   38184  -38178   38208      35   38190   38184  -38178   38208      36
   38190   38184  -38178   38208      37   38184   38178   38208   38211       3
   38184   38178   38208   38214      11   38184   38178  -38208   38214      12
   38184   38178  -38208   38214      13   38184   38178  -38208   38214       6
   38178   38208   38214   38220       2   38172   38178   38184   38190      38
   38172   38178  -38184   38190      39   38172   38178  -38184   38190      36
   38172   38178  -38184   38190      40   38172   38178   38184   38202      99
   38172   38178  -38184   38202     100   38172   38178  -38184   38202      88
   38172   38178  -38184   38202     101   38172   38178   38208   38211       3
   38172   38178   38208   38214      21   38172   38178  -38208   38214      22
   38172   38178  -38208   38214      23   38172   38178  -38208   38214       6
   38268   38265   38271   38277       2   38265   38271   38277   38283       1
   38265   38271  -38277   38283       4   38265   38271  -38277   38283       5
   38265   38271  -38277   38283       6   38265   38271   38277   38307       7
   38265   38271  -38277   38307       8   38265   38271  -38277   38307       9
   38265   38271  -38277   38307       6   38235   38226   38220   38265      52
   38235   38226  -38220   38265      53   38235   38226  -38220   38265      54
   38235   38226  -38220   38265      55   38226   38220   38265   38268       3
   38226   38220   38265   38271      11   38226   38220  -38265   38271      12
   38226   38220  -38265   38271      13   38226   38220  -38265   38271       6
   38220   38226   38235   38241      56   38220   38226  -38235   38241      57
   38220   38226  -38235   38241      58   38220   38226  -38235   38241      59
   38220   38226   38235   38253      56   38220   38226  -38235   38253      57
   38220   38226  -38235   38253      58   38220   38226  -38235   38253      59
   38220   38265   38271   38277       2   38214   38220   38226   38235      60
   38214   38220  -38226   38235      61   38214   38220  -38226   38235      54
   38214   38220  -38226   38235      62   38214   38220   38265   38268       3
   38214   38220   38265   38271      21   38214   38220  -38265   38271      22
   38214   38220  -38265   38271      23   38214   38220  -38265   38271       6
   38310   38307   38313   38319       2   38307   38313   38319   38325       1
   38307   38313  -38319   38325       4   38307   38313  -38319   38325       5
   38307   38313  -38319   38325       6   38307   38313   38319   38364       7
   38307   38313  -38319   38364       8   38307   38313  -38319   38364       9
   38307   38313  -38319   38364       6   38292   38283   38277   38307     153
   38292   38283  -38277   38307     154   38292   38283  -38277   38307     155
   38292   38283  -38277   38307     156   38283   38277   38307   38310       3
   38283   38277   38307   38313      11   38283   38277  -38307   38313      12
   38283   38277  -38307   38313      13   38283   38277  -38307   38313       6
   38277   38283   38292   38295       7   38277   38283   38292   38298     157
   38277   38283  -38292   38298     158   38277   38283  -38292   38298     159
   38277   38283  -38292   38298     160   38277   38307   38313   38319       2
   38271   38277   38283   38292     161   38271   38277  -38283   38292     162
   38271   38277  -38283   38292     155   38271   38277  -38283   38292     163
   38271   38277   38307   38310       3   38271   38277   38307   38313      21
   38271   38277  -38307   38313      22   38271   38277  -38307   38313      23
   38271   38277  -38307   38313       6   38367   38364   38370   38376       2
   38364   38370   38376   38382       1   38364   38370  -38376   38382       4
   38364   38370  -38376   38382       5   38364   38370  -38376   38382       6
   38364   38370   38376   38409       7   38364   38370  -38376   38409       8
   38364   38370  -38376   38409       9   38364   38370  -38376   38409       6
   38334   38325   38319   38364      52   38334   38325  -38319   38364      53
   38334   38325  -38319   38364      54   38334   38325  -38319   38364      55
   38325   38319   38364   38367       3   38325   38319   38364   38370      11
   38325   38319  -38364   38370      12   38325   38319  -38364   38370      13
   38325   38319  -38364   38370       6   38319   38325   38334   38340      56
   38319   38325  -38334   38340      57   38319   38325  -38334   38340      58
   38319   38325  -38334   38340      59   38319   38325   38334   38352      56
   38319   38325  -38334   38352      57   38319   38325  -38334   38352      58
   38319   38325  -38334   38352      59   38319   38364   38370   38376       2
   38313   38319   38325   38334      60   38313   38319  -38325   38334      61
   38313   38319  -38325   38334      54   38313   38319  -38325   38334      62
   38313   38319   38364   38367       3   38313   38319   38364   38370      21
   38313   38319  -38364   38370      22   38313   38319  -38364   38370      23
   38313   38319  -38364   38370       6   38412   38409   38415   38421       2
   38409   38415   38421   38427       1   38409   38415  -38421   38427       4
   38409   38415  -38421   38427       5   38409   38415  -38421   38427       6
   38409   38415   38421   38445       7   38409   38415  -38421   38445       8
   38409   38415  -38421   38445       9   38409   38415  -38421   38445       6
   38391   38382   38376   38409      64   38391   38382  -38376   38409      65
   38391   38382  -38376   38409      54   38391   38382  -38376   38409      66
   38382   38376   38409   38412       3   38382   38376   38409   38415      11
   38382   38376  -38409   38415      12   38382   38376  -38409   38415      13
   38382   38376  -38409   38415       6   38382   38391   38400   38403     117
   38382   38391  -38400   38403     118   38382   38391   38400   38406     117
   38382   38391  -38400   38406     118   38376   38382   38391   38400     119
   38376   38382  -38391   38400     120   38376   38382  -38391   38400     121
   38376   38382  -38391   38400     122   38376   38409   38415   38421       2
   38370   38376   38382   38391      75   38370   38376  -38382   38391      76
   38370   38376  -38382   38391      54   38370   38376  -38382   38391      77
   38370   38376   38409   38412       3   38370   38376   38409   38415      21
   38370   38376  -38409   38415      22   38370   38376  -38409   38415      23
   38370   38376  -38409   38415       6   38448   38445   38451   38457       2
   38445   38451   38457   38463       1   38445   38451  -38457   38463       4
   38445   38451  -38457   38463       5   38445   38451  -38457   38463       6
   38445   38451   38457   38493       7   38445   38451  -38457   38493       8
   38445   38451  -38457   38493       9   38445   38451  -38457   38493       6
   38436   38427   38421   38445      24   38436   38427  -38421   38445      25
   38436   38427  -38421   38445      26   38436   38427  -38421   38445      27
   38427   38421   38445   38448       3   38427   38421   38445   38451      11
   38427   38421  -38445   38451      12   38427   38421  -38445   38451      13
   38427   38421  -38445   38451       6   38421   38427   38436   38439       7
   38421   38427  -38436   38439      28   38421   38427  -38436   38439      29
   38421   38427  -38436   38439      30   38421   38427   38436   38442       7
   38421   38427  -38436   38442      28   38421   38427  -38436   38442      29
   38421   38427  -38436   38442      30   38421   38445   38451   38457       2
   38415   38421   38427   38436      31   38415   38421  -38427   38436      32
   38415   38421  -38427   38436      26   38415   38421  -38427   38436      33
   38415   38421   38445   38448       3   38415   38421   38445   38451      21
   38415   38421  -38445   38451      22   38415   38421  -38445   38451      23
   38415   38421  -38445   38451       6   38496   38493   38499   38505       2
   38493   38499   38505   38511       1   38493   38499  -38505   38511       4
   38493   38499  -38505   38511       5   38493   38499  -38505   38511       6
   38493   38499   38505   38544       7   38493   38499  -38505   38544       8
   38493   38499  -38505   38544       9   38493   38499  -38505   38544       6
   38481   38463   38457   38493      34   38481   38463  -38457   38493      35
   38481   38463  -38457   38493      36   38481   38463  -38457   38493      37
   38469   38463   38457   38493      34   38469   38463  -38457   38493      35
   38469   38463  -38457   38493      36   38469   38463  -38457   38493      37
   38463   38457   38493   38496       3   38463   38457   38493   38499      11
   38463   38457  -38493   38499      12   38463   38457  -38493   38499      13
   38463   38457  -38493   38499       6   38457   38493   38499   38505       2
   38451   38457   38463   38469      38   38451   38457  -38463   38469      39
   38451   38457  -38463   38469      36   38451   38457  -38463   38469      40
   38451   38457   38463   38481      38   38451   38457  -38463   38481      39
   38451   38457  -38463   38481      36   38451   38457  -38463   38481      40
   38451   38457   38493   38496       3   38451   38457   38493   38499      21
   38451   38457  -38493   38499      22   38451   38457  -38493   38499      23
   38451   38457  -38493   38499       6   38547   38544   38550   38553       2
   38547   38544   38550   38580       2   38544   38550   38553   38562       1
   38544   38550  -38553   38562     102   38544   38550  -38553   38562      13
   38544   38550  -38553   38562       6   38544   38550   38580   38571       1
   38544   38550  -38580   38571       4   38544   38550  -38580   38571       5
   38544   38550  -38580   38571       6   38544   38550   38580   38586       7
   38544   38550  -38580   38586       8   38544   38550  -38580   38586       9
   38544   38550  -38580   38586       6   38520   38511   38505   38544      64
   38520   38511  -38505   38544      65   38520   38511  -38505   38544      54
   38520   38511  -38505   38544      66   38511   38505   38544   38547       3
   38511   38505   38544   38550      11   38511   38505  -38544   38550      12
   38511   38505  -38544   38550      13   38511   38505  -38544   38550       6
   38511   38520   38529   38532       7   38511   38520   38529   38535      78
   38511   38520  -38529   38535      79   38511   38520  -38529   38535      80
   38511   38520  -38529   38535      81   38505   38511   38520   38529      82
   38505   38511  -38520   38529      83   38505   38511  -38520   38529      84
   38505   38511  -38520   38529      85   38505   38544   38550   38553       2
   38505   38544   38550   38580       2   38499   38505   38511   38520      75
   38499   38505  -38511   38520      76   38499   38505  -38511   38520      54
   38499   38505  -38511   38520      77   38499   38505   38544   38547       3
   38499   38505   38544   38550      21   38499   38505  -38544   38550      22
   38499   38505  -38544   38550      23   38499   38505  -38544   38550       6
   38589   38586   38592   38598       2   38586   38592   38598   38604       1
   38586   38592  -38598   38604       4   38586   38592  -38598   38604       5
   38586   38592  -38598   38604       6   38586   38592   38598   38637       7
   38586   38592  -38598   38637       8   38586   38592  -38598   38637       9
   38586   38592  -38598   38637       6   38580   38586   38592   38598       2
   38571   38580   38586   38589       3   38571   38580   38586   38592      11
   38571   38580  -38586   38592      12   38571   38580  -38586   38592      13
   38571   38580  -38586   38592       6   38562   38553  -38550   38580       3
   38562   38571   38580   38586      10   38553   38550  -38580   38571       3
   38553   38550   38580   38586       3   38553   38562  -38571   38580      16
   38553   38562  -38571   38580      17   38553   38562  -38571   38580      18
   38550   38553  -38562   38571      10   38550   38580  -38571   38562      10
   38550   38580   38586   38589       3   38550   38580   38586   38592      21
   38550   38580  -38586   38592      22   38550   38580  -38586   38592      23
   38550   38580  -38586   38592       6   38640   38637   38643   38649       2
   38637   38643   38649   38655       1   38637   38643  -38649   38655       4
   38637   38643  -38649   38655       5   38637   38643  -38649   38655       6
   38637   38643   38649   38673       7   38637   38643  -38649   38673       8
   38637   38643  -38649   38673       9   38637   38643  -38649   38673       6
   38619   38616  -38613   38631      51   38616   38613  -38631   38625     177
   38616   38619  -38625   38631     176   38613   38604   38598   38637     178
   38613   38604  -38598   38637     179   38613   38604  -38598   38637     180
   38613   38604  -38598   38637     181   38613   38616  -38619   38625     182
   38613   38631  -38625   38619     138   38604   38598   38637   38640       3
   38604   38598   38637   38643      11   38604   38598  -38637   38643      12
   38604   38598  -38637   38643      13   38604   38598  -38637   38643       6
   38604   38613   38616   38619      51   38604   38613   38631   38625     177
   38598   38604   38613   38616     183   38598   38604  -38613   38616     184
   38598   38604  -38613   38616     185   38598   38604  -38613   38616     186
   38598   38604   38613   38631       3   38598   38637   38643   38649       2
   38592   38598   38604   38613     187   38592   38598  -38604   38613     188
   38592   38598  -38604   38613     180   38592   38598  -38604   38613      33
   38592   38598   38637   38640       3   38592   38598   38637   38643      21
   38592   38598  -38637   38643      22   38592   38598  -38637   38643      23
   38592   38598  -38637   38643       6   38676   38673   38679   38685       2
   38673   38679   38685   38691       1   38673   38679  -38685   38691       4
   38673   38679  -38685   38691       5   38673   38679  -38685   38691       6
   38673   38679   38685   38730       7   38673   38679  -38685   38730       8
   38673   38679  -38685   38730       9   38673   38679  -38685   38730       6
   38664   38655   38649   38673      24   38664   38655  -38649   38673      25
   38664   38655  -38649   38673      26   38664   38655  -38649   38673      27
   38655   38649   38673   38676       3   38655   38649   38673   38679      11
   38655   38649  -38673   38679      12   38655   38649  -38673   38679      13
   38655   38649  -38673   38679       6   38649   38655   38664   38667       7
   38649   38655  -38664   38667      28   38649   38655  -38664   38667      29
   38649   38655  -38664   38667      30   38649   38655   38664   38670       7
   38649   38655  -38664   38670      28   38649   38655  -38664   38670      29
   38649   38655  -38664   38670      30   38649   38673   38679   38685       2
   38643   38649   38655   38664      31   38643   38649  -38655   38664      32
   38643   38649  -38655   38664      26   38643   38649  -38655   38664      33
   38643   38649   38673   38676       3   38643   38649   38673   38679      21
   38643   38649  -38673   38679      22   38643   38649  -38673   38679      23
   38643   38649  -38673   38679       6   38733   38730   38736   38742       2
   38730   38736   38742   38751       7   38730   38736  -38742   38751       8
   38730   38736  -38742   38751       9   38730   38736  -38742   38751       6
   38700   38691   38685   38730      52   38700   38691  -38685   38730      53
   38700   38691  -38685   38730      54   38700   38691  -38685   38730      55
   38691   38685   38730   38733       3   38691   38685   38730   38736      11
   38691   38685  -38730   38736      12   38691   38685  -38730   38736      13
   38691   38685  -38730   38736       6   38685   38691   38700   38706      56
   38685   38691  -38700   38706      57   38685   38691  -38700   38706      58
   38685   38691  -38700   38706      59   38685   38691   38700   38718      56
   38685   38691  -38700   38718      57   38685   38691  -38700   38718      58
   38685   38691  -38700   38718      59   38685   38730   38736   38742       2
   38679   38685   38691   38700      60   38679   38685  -38691   38700      61
   38679   38685  -38691   38700      54   38679   38685  -38691   38700      62
   38679   38685   38730   38733       3   38679   38685   38730   38736      21
   38679   38685  -38730   38736      22   38679   38685  -38730   38736      23
   38679   38685  -38730   38736       6   38754   38751   38757   38763       2
   38751   38757   38763   38769       1   38751   38757  -38763   38769       4
   38751   38757  -38763   38769       5   38751   38757  -38763   38769       6
   38751   38757   38763   38817       7   38751   38757  -38763   38817       8
   38751   38757  -38763   38817       9   38751   38757  -38763   38817       6
   38742   38751   38757   38763       2   38736   38742   38751   38754       3
   38736   38742   38751   38757      21   38736   38742  -38751   38757      22
   38736   38742  -38751   38757      23   38736   38742  -38751   38757       6
   38820   38817   38823   38829       2   38817   38823   38829   38835       1
   38817   38823  -38829   38835       4   38817   38823  -38829   38835       5
   38817   38823  -38829   38835       6   38817   38823   38829   38865       7
   38817   38823  -38829   38865       8   38817   38823  -38829   38865       9
   38817   38823  -38829   38865       6   38778   38769   38763   38817      10
   38778   38787   38796   38805      10   38769   38763   38817   38820       3
   38769   38763   38817   38823      11   38769   38763  -38817   38823      12
   38769   38763  -38817   38823      13   38769   38763  -38817   38823       6
   38769   38778   38787   38796      16   38769   38778  -38787   38796      17
   38769   38778  -38787   38796      18   38763   38769   38778   38787      16
   38763   38769  -38778   38787      17   38763   38769  -38778   38787      18
   38763   38817   38823   38829       2   38757   38763   38769   38778      10
   38757   38763   38817   38820       3   38757   38763   38817   38823      21
   38757   38763  -38817   38823      22   38757   38763  -38817   38823      23
   38757   38763  -38817   38823       6   38868   38865   38871   38877       2
   38865   38871   38877   38886       7   38865   38871  -38877   38886       8
   38865   38871  -38877   38886       9   38865   38871  -38877   38886       6
   38853   38835   38829   38865      34   38853   38835  -38829   38865      35
   38853   38835  -38829   38865      36   38853   38835  -38829   38865      37
   38841   38835   38829   38865      34   38841   38835  -38829   38865      35
   38841   38835  -38829   38865      36   38841   38835  -38829   38865      37
   38835   38829   38865   38868       3   38835   38829   38865   38871      11
   38835   38829  -38865   38871      12   38835   38829  -38865   38871      13
   38835   38829  -38865   38871       6   38829   38865   38871   38877       2
   38823   38829   38835   38841      38   38823   38829  -38835   38841      39
   38823   38829  -38835   38841      36   38823   38829  -38835   38841      40
   38823   38829   38835   38853      38   38823   38829  -38835   38853      39
   38823   38829  -38835   38853      36   38823   38829  -38835   38853      40
   38823   38829   38865   38868       3   38823   38829   38865   38871      21
   38823   38829  -38865   38871      22   38823   38829  -38865   38871      23
   38823   38829  -38865   38871       6   38889   38886   38892   38898       2
   38886   38892   38898   38904       1   38886   38892  -38898   38904       4
   38886   38892  -38898   38904       5   38886   38892  -38898   38904       6
   38886   38892   38898   38931       7   38886   38892  -38898   38931       8
   38886   38892  -38898   38931       9   38886   38892  -38898   38931       6
   38877   38886   38892   38898       2   38871   38877   38886   38889       3
   38871   38877   38886   38892      21   38871   38877  -38886   38892      22
   38871   38877  -38886   38892      23   38871   38877  -38886   38892       6
   38934   38931   38937   38943       2   38931   38937   38943   38949       1
   38931   38937  -38943   38949       4   38931   38937  -38943   38949       5
   38931   38937  -38943   38949       6   38931   38937   38943   38979       7
   38931   38937  -38943   38979       8   38931   38937  -38943   38979       9
   38931   38937  -38943   38979       6   38913   38904   38898   38931      64
   38913   38904  -38898   38931      65   38913   38904  -38898   38931      54
   38913   38904  -38898   38931      66   38904   38898   38931   38934       3
   38904   38898   38931   38937      11   38904   38898  -38931   38937      12
   38904   38898  -38931   38937      13   38904   38898  -38931   38937       6
   38904   38913   38922   38925     117   38904   38913  -38922   38925     118
   38904   38913   38922   38928     117   38904   38913  -38922   38928     118
   38898   38904   38913   38922     119   38898   38904  -38913   38922     120
   38898   38904  -38913   38922     121   38898   38904  -38913   38922     122
   38898   38931   38937   38943       2   38892   38898   38904   38913      75
   38892   38898  -38904   38913      76   38892   38898  -38904   38913      54
   38892   38898  -38904   38913      77   38892   38898   38931   38934       3
   38892   38898   38931   38937      21   38892   38898  -38931   38937      22
   38892   38898  -38931   38937      23   38892   38898  -38931   38937       6
   38982   38979   38985   38991       2   38979   38985   38991   38997       1
   38979   38985  -38991   38997       4   38979   38985  -38991   38997       5
   38979   38985  -38991   38997       6   38979   38985   38991   39036       7
   38979   38985  -38991   39036       8   38979   38985  -38991   39036       9
   38979   38985  -38991   39036       6   38967   38949   38943   38979      34
   38967   38949  -38943   38979      35   38967   38949  -38943   38979      36
   38967   38949  -38943   38979      37   38955   38949   38943   38979      34
   38955   38949  -38943   38979      35   38955   38949  -38943   38979      36
   38955   38949  -38943   38979      37   38949   38943   38979   38982       3
   38949   38943   38979   38985      11   38949   38943  -38979   38985      12
   38949   38943  -38979   38985      13   38949   38943  -38979   38985       6
   38943   38979   38985   38991       2   38937   38943   38949   38955      38
   38937   38943  -38949   38955      39   38937   38943  -38949   38955      36
   38937   38943  -38949   38955      40   38937   38943   38949   38967      38
   38937   38943  -38949   38967      39   38937   38943  -38949   38967      36
   38937   38943  -38949   38967      40   38937   38943   38979   38982       3
   38937   38943   38979   38985      21   38937   38943  -38979   38985      22
   38937   38943  -38979   38985      23   38937   38943  -38979   38985       6
   39039   39036   39042   39048       2   39036   39042   39048   39054       1
   39036   39042  -39048   39054       4   39036   39042  -39048   39054       5
   39036   39042  -39048   39054       6   39036   39042   39048   39084       7
   39036   39042  -39048   39084       8   39036   39042  -39048   39084       9
   39036   39042  -39048   39084       6   39015   38997   38991   39036     103
   39015   38997  -38991   39036     104   39015   38997  -38991   39036     105
   39015   38997  -38991   39036     106   39003   38997   38991   39036      34
   39003   38997  -38991   39036      35   39003   38997  -38991   39036      36
   39003   38997  -38991   39036      37   39003   38997   39015   39024     107
   39003   38997  -39015   39024     108   39003   38997  -39015   39024     109
   39003   38997  -39015   39024     110   38997   38991   39036   39039       3
   38997   38991   39036   39042      11   38997   38991  -39036   39042      12
   38997   38991  -39036   39042      13   38997   38991  -39036   39042       6
   38991   38997   39015   39024     111   38991   38997  -39015   39024     112
   38991   38997  -39015   39024     109   38991   38997  -39015   39024     113
   38991   39036   39042   39048       2   38985   38991   38997   39003      38
   38985   38991  -38997   39003      39   38985   38991  -38997   39003      36
   38985   38991  -38997   39003      40   38985   38991   38997   39015     114
   38985   38991  -38997   39015     115   38985   38991  -38997   39015     105
   38985   38991  -38997   39015     116   38985   38991   39036   39039       3
   38985   38991   39036   39042      21   38985   38991  -39036   39042      22
   38985   38991  -39036   39042      23   38985   38991  -39036   39042       6
   39087   39084   39090   39096       2   39084   39090   39096   39102       1
   39084   39090  -39096   39102       4   39084   39090  -39096   39102       5
   39084   39090  -39096   39102       6   39084   39090   39096   39126       7
   39084   39090  -39096   39126       8   39084   39090  -39096   39126       9
   39084   39090  -39096   39126       6   39072   39054   39048   39084      34
   39072   39054  -39048   39084      35   39072   39054  -39048   39084      36
   39072   39054  -39048   39084      37   39060   39054   39048   39084      34
   39060   39054  -39048   39084      35   39060   39054  -39048   39084      36
   39060   39054  -39048   39084      37   39054   39048   39084   39087       3
   39054   39048   39084   39090      11   39054   39048  -39084   39090      12
   39054   39048  -39084   39090      13   39054   39048  -39084   39090       6
   39048   39084   39090   39096       2   39042   39048   39054   39060      38
   39042   39048  -39054   39060      39   39042   39048  -39054   39060      36
   39042   39048  -39054   39060      40   39042   39048   39054   39072      38
   39042   39048  -39054   39072      39   39042   39048  -39054   39072      36
   39042   39048  -39054   39072      40   39042   39048   39084   39087       3
   39042   39048   39084   39090      21   39042   39048  -39084   39090      22
   39042   39048  -39084   39090      23   39042   39048  -39084   39090       6
   39129   39126   39132   39138       2   39126   39132   39138   39144       1
   39126   39132  -39138   39144       4   39126   39132  -39138   39144       5
   39126   39132  -39138   39144       6   39126   39132   39138   39192       7
   39126   39132  -39138   39192       8   39126   39132  -39138   39192       9
   39126   39132  -39138   39192       6   39120   39102   39096   39126      86
   39120   39102  -39096   39126      87   39120   39102  -39096   39126      88
   39120   39102  -39096   39126      89   39108   39102   39096   39126      34
   39108   39102  -39096   39126      35   39108   39102  -39096   39126      36
   39108   39102  -39096   39126      37   39102   39096   39126   39129       3
   39102   39096   39126   39132      11   39102   39096  -39126   39132      12
   39102   39096  -39126   39132      13   39102   39096  -39126   39132       6
   39096   39126   39132   39138       2   39090   39096   39102   39108      38
   39090   39096  -39102   39108      39   39090   39096  -39102   39108      36
   39090   39096  -39102   39108      40   39090   39096   39102   39120      99
   39090   39096  -39102   39120     100   39090   39096  -39102   39120      88
   39090   39096  -39102   39120     101   39090   39096   39126   39129       3
   39090   39096   39126   39132      21   39090   39096  -39126   39132      22
   39090   39096  -39126   39132      23   39090   39096  -39126   39132       6
   39195   39192   39198   39204       2   39192   39198   39204   39210       1
   39192   39198  -39204   39210       4   39192   39198  -39204   39210       5
   39192   39198  -39204   39210       6   39192   39198   39204   39228       7
   39192   39198  -39204   39228       8   39192   39198  -39204   39228       9
   39192   39198  -39204   39228       6   39153   39144   39138   39192      10
   39153   39162   39171   39180      10   39144   39138   39192   39195       3
   39144   39138   39192   39198      11   39144   39138  -39192   39198      12
   39144   39138  -39192   39198      13   39144   39138  -39192   39198       6
   39144   39153   39162   39171      16   39144   39153  -39162   39171      17
   39144   39153  -39162   39171      18   39138   39144   39153   39162      16
   39138   39144  -39153   39162      17   39138   39144  -39153   39162      18
   39138   39192   39198   39204       2   39132   39138   39144   39153      10
   39132   39138   39192   39195       3   39132   39138   39192   39198      21
   39132   39138  -39192   39198      22   39132   39138  -39192   39198      23
   39132   39138  -39192   39198       6   39231   39228   39234   39240       2
   39228   39234   39240   39246       1   39228   39234  -39240   39246       4
   39228   39234  -39240   39246       5   39228   39234  -39240   39246       6
   39228   39234   39240   39264       7   39228   39234  -39240   39264       8
   39228   39234  -39240   39264       9   39228   39234  -39240   39264       6
   39219   39210   39204   39228      24   39219   39210  -39204   39228      25
   39219   39210  -39204   39228      26   39219   39210  -39204   39228      27
   39210   39204   39228   39231       3   39210   39204   39228   39234      11
   39210   39204  -39228   39234      12   39210   39204  -39228   39234      13
   39210   39204  -39228   39234       6   39204   39210   39219   39222       7
   39204   39210  -39219   39222      28   39204   39210  -39219   39222      29
   39204   39210  -39219   39222      30   39204   39210   39219   39225       7
   39204   39210  -39219   39225      28   39204   39210  -39219   39225      29
   39204   39210  -39219   39225      30   39204   39228   39234   39240       2
   39198   39204   39210   39219      31   39198   39204  -39210   39219      32
   39198   39204  -39210   39219      26   39198   39204  -39210   39219      33
   39198   39204   39228   39231       3   39198   39204   39228   39234      21
   39198   39204  -39228   39234      22   39198   39204  -39228   39234      23
   39198   39204  -39228   39234       6   39267   39264   39270   39276       2
   39264   39270   39276   39282       1   39264   39270  -39276   39282       4
   39264   39270  -39276   39282       5   39264   39270  -39276   39282       6
   39264   39270   39276   39294       7   39264   39270  -39276   39294       8
   39264   39270  -39276   39294       9   39264   39270  -39276   39294       6
   39255   39246   39240   39264      24   39255   39246  -39240   39264      25
   39255   39246  -39240   39264      26   39255   39246  -39240   39264      27
   39246   39240   39264   39267       3   39246   39240   39264   39270      11
   39246   39240  -39264   39270      12   39246   39240  -39264   39270      13
   39246   39240  -39264   39270       6   39240   39246   39255   39258       7
   39240   39246  -39255   39258      28   39240   39246  -39255   39258      29
   39240   39246  -39255   39258      30   39240   39246   39255   39261       7
   39240   39246  -39255   39261      28   39240   39246  -39255   39261      29
   39240   39246  -39255   39261      30   39240   39264   39270   39276       2
   39234   39240   39246   39255      31   39234   39240  -39246   39255      32
   39234   39240  -39246   39255      26   39234   39240  -39246   39255      33
   39234   39240   39264   39267       3   39234   39240   39264   39270      21
   39234   39240  -39264   39270      22   39234   39240  -39264   39270      23
   39234   39240  -39264   39270       6   39297   39294   39300   39306       2
   39294   39300   39306   39312       1   39294   39300  -39306   39312       4
   39294   39300  -39306   39312       5   39294   39300  -39306   39312       6
   39294   39300   39306   39345       7   39294   39300  -39306   39345       8
   39294   39300  -39306   39345       9   39294   39300  -39306   39345       6
   39282   39276   39294   39297       3   39282   39276   39294   39300      11
   39282   39276  -39294   39300      12   39282   39276  -39294   39300      13
   39282   39276  -39294   39300       6   39276   39294   39300   39306       2
   39270   39276   39294   39297       3   39270   39276   39294   39300      21
   39270   39276  -39294   39300      22   39270   39276  -39294   39300      23
   39270   39276  -39294   39300       6   39348   39345   39351   39357       2
   39345   39351   39357   39363       1   39345   39351  -39357   39363       4
   39345   39351  -39357   39363       5   39345   39351  -39357   39363       6
   39345   39351   39357   39402       7   39345   39351  -39357   39402       8
   39345   39351  -39357   39402       9   39345   39351  -39357   39402       6
   39321   39312   39306   39345      64   39321   39312  -39306   39345      65
   39321   39312  -39306   39345      54   39321   39312  -39306   39345      66
   39312   39306   39345   39348       3   39312   39306   39345   39351      11
   39312   39306  -39345   39351      12   39312   39306  -39345   39351      13
   39312   39306  -39345   39351       6   39312   39321   39330   39333      67
   39312   39321  -39330   39333      68   39312   39321  -39330   39333      69
   39312   39321  -39330   39333      70   39306   39312   39321   39330      71
   39306   39312  -39321   39330      72   39306   39312  -39321   39330      73
   39306   39312  -39321   39330      74   39306   39345   39351   39357       2
   39300   39306   39312   39321      75   39300   39306  -39312   39321      76
   39300   39306  -39312   39321      54   39300   39306  -39312   39321      77
   39300   39306   39345   39348       3   39300   39306   39345   39351      21
   39300   39306  -39345   39351      22   39300   39306  -39345   39351      23
   39300   39306  -39345   39351       6   39405   39402   39408   39414       2
   39402   39408   39414   39420       1   39402   39408  -39414   39420       4
   39402   39408  -39414   39420       5   39402   39408  -39414   39420       6
   39402   39408   39414   39459       7   39402   39408  -39414   39459       8
   39402   39408  -39414   39459       9   39402   39408  -39414   39459       6
   39372   39363   39357   39402      52   39372   39363  -39357   39402      53
   39372   39363  -39357   39402      54   39372   39363  -39357   39402      55
   39363   39357   39402   39405       3   39363   39357   39402   39408      11
   39363   39357  -39402   39408      12   39363   39357  -39402   39408      13
   39363   39357  -39402   39408       6   39357   39363   39372   39378      56
   39357   39363  -39372   39378      57   39357   39363  -39372   39378      58
   39357   39363  -39372   39378      59   39357   39363   39372   39390      56
   39357   39363  -39372   39390      57   39357   39363  -39372   39390      58
   39357   39363  -39372   39390      59   39357   39402   39408   39414       2
   39351   39357   39363   39372      60   39351   39357  -39363   39372      61
   39351   39357  -39363   39372      54   39351   39357  -39363   39372      62
   39351   39357   39402   39405       3   39351   39357   39402   39408      21
   39351   39357  -39402   39408      22   39351   39357  -39402   39408      23
   39351   39357  -39402   39408       6   39462   39459   39465   39471       2
   39459   39465   39471   39477       1   39459   39465  -39471   39477       4
   39459   39465  -39471   39477       5   39459   39465  -39471   39477       6
   39459   39465   39471   39525       7   39459   39465  -39471   39525       8
   39459   39465  -39471   39525       9   39459   39465  -39471   39525       6
   39429   39420   39414   39459      52   39429   39420  -39414   39459      53
   39429   39420  -39414   39459      54   39429   39420  -39414   39459      55
   39420   39414   39459   39462       3   39420   39414   39459   39465      11
   39420   39414  -39459   39465      12   39420   39414  -39459   39465      13
   39420   39414  -39459   39465       6   39414   39420   39429   39435      56
   39414   39420  -39429   39435      57   39414   39420  -39429   39435      58
   39414   39420  -39429   39435      59   39414   39420   39429   39447      56
   39414   39420  -39429   39447      57   39414   39420  -39429   39447      58
   39414   39420  -39429   39447      59   39414   39459   39465   39471       2
   39408   39414   39420   39429      60   39408   39414  -39420   39429      61
   39408   39414  -39420   39429      54   39408   39414  -39420   39429      62
   39408   39414   39459   39462       3   39408   39414   39459   39465      21
   39408   39414  -39459   39465      22   39408   39414  -39459   39465      23
   39408   39414  -39459   39465       6   39528   39525   39531   39537       2
   39525   39531   39537   39546       7   39525   39531  -39537   39546       8
   39525   39531  -39537   39546       9   39525   39531  -39537   39546       6
   39486   39477   39471   39525      10   39486   39495   39504   39513      10
   39477   39471   39525   39528       3   39477   39471   39525   39531      11
   39477   39471  -39525   39531      12   39477   39471  -39525   39531      13
   39477   39471  -39525   39531       6   39477   39486   39495   39504      16
   39477   39486  -39495   39504      17   39477   39486  -39495   39504      18
   39471   39477   39486   39495      16   39471   39477  -39486   39495      17
   39471   39477  -39486   39495      18   39471   39525   39531   39537       2
   39465   39471   39477   39486      10   39465   39471   39525   39528       3
   39465   39471   39525   39531      21   39465   39471  -39525   39531      22
   39465   39471  -39525   39531      23   39465   39471  -39525   39531       6
   39549   39546   39552   39558       2   39546   39552   39558   39564       1
   39546   39552  -39558   39564       4   39546   39552  -39558   39564       5
   39546   39552  -39558   39564       6   39546   39552   39558   39612       7
   39546   39552  -39558   39612       8   39546   39552  -39558   39612       9
   39546   39552  -39558   39612       6   39537   39546   39552   39558       2
   39531   39537   39546   39549       3   39531   39537   39546   39552      21
   39531   39537  -39546   39552      22   39531   39537  -39546   39552      23
   39531   39537  -39546   39552       6   39615   39612   39618   39624       2
   39612   39618   39624   39633       7   39612   39618  -39624   39633       8
   39612   39618  -39624   39633       9   39612   39618  -39624   39633       6
   39573   39564   39558   39612      10   39573   39582   39591   39600      10
   39564   39558   39612   39615       3   39564   39558   39612   39618      11
   39564   39558  -39612   39618      12   39564   39558  -39612   39618      13
   39564   39558  -39612   39618       6   39564   39573   39582   39591      16
   39564   39573  -39582   39591      17   39564   39573  -39582   39591      18
   39558   39564   39573   39582      16   39558   39564  -39573   39582      17
   39558   39564  -39573   39582      18   39558   39612   39618   39624       2
   39552   39558   39564   39573      10   39552   39558   39612   39615       3
   39552   39558   39612   39618      21   39552   39558  -39612   39618      22
   39552   39558  -39612   39618      23   39552   39558  -39612   39618       6
   39636   39633   39639   39645       2   39633   39639   39645   39651       1
   39633   39639  -39645   39651       4   39633   39639  -39645   39651       5
   39633   39639  -39645   39651       6   39633   39639   39645   39669       7
   39633   39639  -39645   39669       8   39633   39639  -39645   39669       9
   39633   39639  -39645   39669       6   39624   39633   39639   39645       2
   39618   39624   39633   39636       3   39618   39624   39633   39639      21
   39618   39624  -39633   39639      22   39618   39624  -39633   39639      23
   39618   39624  -39633   39639       6   39672   39669   39675   39681       2
   39669   39675   39681   39687       1   39669   39675  -39681   39687       4
   39669   39675  -39681   39687       5   39669   39675  -39681   39687       6
   39669   39675   39681   39735       7   39669   39675  -39681   39735       8
   39669   39675  -39681   39735       9   39669   39675  -39681   39735       6
   39660   39651   39645   39669      24   39660   39651  -39645   39669      25
   39660   39651  -39645   39669      26   39660   39651  -39645   39669      27
   39651   39645   39669   39672       3   39651   39645   39669   39675      11
   39651   39645  -39669   39675      12   39651   39645  -39669   39675      13
   39651   39645  -39669   39675       6   39645   39651   39660   39663       7
   39645   39651  -39660   39663      28   39645   39651  -39660   39663      29
   39645   39651  -39660   39663      30   39645   39651   39660   39666       7
   39645   39651  -39660   39666      28   39645   39651  -39660   39666      29
   39645   39651  -39660   39666      30   39645   39669   39675   39681       2
   39639   39645   39651   39660      31   39639   39645  -39651   39660      32
   39639   39645  -39651   39660      26   39639   39645  -39651   39660      33
   39639   39645   39669   39672       3   39639   39645   39669   39675      21
   39639   39645  -39669   39675      22   39639   39645  -39669   39675      23
   39639   39645  -39669   39675       6   39738   39735   39741   39747       2
   39735   39741   39747   39753       1   39735   39741  -39747   39753       4
   39735   39741  -39747   39753       5   39735   39741  -39747   39753       6
   39735   39741   39747   39765       7   39735   39741  -39747   39765       8
   39735   39741  -39747   39765       9   39735   39741  -39747   39765       6
   39696   39687   39681   39735      10   39696   39705   39714   39723      10
   39687   39681   39735   39738       3   39687   39681   39735   39741      11
   39687   39681  -39735   39741      12   39687   39681  -39735   39741      13
   39687   39681  -39735   39741       6   39687   39696   39705   39714      16
   39687   39696  -39705   39714      17   39687   39696  -39705   39714      18
   39681   39687   39696   39705      16   39681   39687  -39696   39705      17
   39681   39687  -39696   39705      18   39681   39735   39741   39747       2
   39675   39681   39687   39696      10   39675   39681   39735   39738       3
   39675   39681   39735   39741      21   39675   39681  -39735   39741      22
   39675   39681  -39735   39741      23   39675   39681  -39735   39741       6
   39768   39765   39771   39777       2   39765   39771   39777   39783       1
   39765   39771  -39777   39783       4   39765   39771  -39777   39783       5
   39765   39771  -39777   39783       6   39765   39771   39777   39816       7
   39765   39771  -39777   39816       8   39765   39771  -39777   39816       9
   39765   39771  -39777   39816       6   39753   39747   39765   39768       3
   39753   39747   39765   39771      11   39753   39747  -39765   39771      12
   39753   39747  -39765   39771      13   39753   39747  -39765   39771       6
   39747   39765   39771   39777       2   39741   39747   39765   39768       3
   39741   39747   39765   39771      21   39741   39747  -39765   39771      22
   39741   39747  -39765   39771      23   39741   39747  -39765   39771       6
   39819   39816   39822   39828       2   39816   39822   39828   39834       1
   39816   39822  -39828   39834       4   39816   39822  -39828   39834       5
   39816   39822  -39828   39834       6   39816   39822   39828   39873       7
   39816   39822  -39828   39873       8   39816   39822  -39828   39873       9
   39816   39822  -39828   39873       6   39792   39783   39777   39816      64
   39792   39783  -39777   39816      65   39792   39783  -39777   39816      54
   39792   39783  -39777   39816      66   39783   39777   39816   39819       3
   39783   39777   39816   39822      11   39783   39777  -39816   39822      12
   39783   39777  -39816   39822      13   39783   39777  -39816   39822       6
   39783   39792   39801   39804       7   39783   39792   39801   39807      78
   39783   39792  -39801   39807      79   39783   39792  -39801   39807      80
   39783   39792  -39801   39807      81   39777   39783   39792   39801      82
   39777   39783  -39792   39801      83   39777   39783  -39792   39801      84
   39777   39783  -39792   39801      85   39777   39816   39822   39828       2
   39771   39777   39783   39792      75   39771   39777  -39783   39792      76
   39771   39777  -39783   39792      54   39771   39777  -39783   39792      77
   39771   39777   39816   39819       3   39771   39777   39816   39822      21
   39771   39777  -39816   39822      22   39771   39777  -39816   39822      23
   39771   39777  -39816   39822       6   39876   39873   39879   39885       2
   39873   39879   39885   39891       1   39873   39879  -39885   39891       4
   39873   39879  -39885   39891       5   39873   39879  -39885   39891       6
   39873   39879   39885   39918       7   39873   39879  -39885   39918       8
   39873   39879  -39885   39918       9   39873   39879  -39885   39918       6
   39852   39834   39828   39873     103   39852   39834  -39828   39873     104
   39852   39834  -39828   39873     105   39852   39834  -39828   39873     106
   39840   39834   39828   39873      34   39840   39834  -39828   39873      35
   39840   39834  -39828   39873      36   39840   39834  -39828   39873      37
   39840   39834   39852   39861     107   39840   39834  -39852   39861     108
   39840   39834  -39852   39861     109   39840   39834  -39852   39861     110
   39834   39828   39873   39876       3   39834   39828   39873   39879      11
   39834   39828  -39873   39879      12   39834   39828  -39873   39879      13
   39834   39828  -39873   39879       6   39828   39834   39852   39861     111
   39828   39834  -39852   39861     112   39828   39834  -39852   39861     109
   39828   39834  -39852   39861     113   39828   39873   39879   39885       2
   39822   39828   39834   39840      38   39822   39828  -39834   39840      39
   39822   39828  -39834   39840      36   39822   39828  -39834   39840      40
   39822   39828   39834   39852     114   39822   39828  -39834   39852     115
   39822   39828  -39834   39852     105   39822   39828  -39834   39852     116
   39822   39828   39873   39876       3   39822   39828   39873   39879      21
   39822   39828  -39873   39879      22   39822   39828  -39873   39879      23
   39822   39828  -39873   39879       6   39921   39918   39924   39930       2
   39918   39924   39930   39936       1   39918   39924  -39930   39936       4
   39918   39924  -39930   39936       5   39918   39924  -39930   39936       6
   39918   39924   39930   39984       7   39918   39924  -39930   39984       8
   39918   39924  -39930   39984       9   39918   39924  -39930   39984       6
   39900   39891   39885   39918      64   39900   39891  -39885   39918      65
   39900   39891  -39885   39918      54   39900   39891  -39885   39918      66
   39891   39885   39918   39921       3   39891   39885   39918   39924      11
   39891   39885  -39918   39924      12   39891   39885  -39918   39924      13
   39891   39885  -39918   39924       6   39891   39900   39909   39912     117
   39891   39900  -39909   39912     118   39891   39900   39909   39915     117
   39891   39900  -39909   39915     118   39885   39891   39900   39909     119
   39885   39891  -39900   39909     120   39885   39891  -39900   39909     121
   39885   39891  -39900   39909     122   39885   39918   39924   39930       2
   39879   39885   39891   39900      75   39879   39885  -39891   39900      76
   39879   39885  -39891   39900      54   39879   39885  -39891   39900      77
   39879   39885   39918   39921       3   39879   39885   39918   39924      21
   39879   39885  -39918   39924      22   39879   39885  -39918   39924      23
   39879   39885  -39918   39924       6   39987   39984   39990   39996       2
   39984   39990   39996   40002       1   39984   39990  -39996   40002       4
   39984   39990  -39996   40002       5   39984   39990  -39996   40002       6
   39984   39990   39996   40056       7   39984   39990  -39996   40056       8
   39984   39990  -39996   40056       9   39984   39990  -39996   40056       6
   39945   39936   39930   39984      10   39945   39954   39963   39972      10
   39936   39930   39984   39987       3   39936   39930   39984   39990      11
   39936   39930  -39984   39990      12   39936   39930  -39984   39990      13
   39936   39930  -39984   39990       6   39936   39945   39954   39963      16
   39936   39945  -39954   39963      17   39936   39945  -39954   39963      18
   39930   39936   39945   39954      16   39930   39936  -39945   39954      17
   39930   39936  -39945   39954      18   39930   39984   39990   39996       2
   39924   39930   39936   39945      10   39924   39930   39984   39987       3
   39924   39930   39984   39990      21   39924   39930  -39984   39990      22
   39924   39930  -39984   39990      23   39924   39930  -39984   39990       6
   40059   40056   40062   40068       2   40056   40062   40068   40074       1
   40056   40062  -40068   40074       4   40056   40062  -40068   40074       5
   40056   40062  -40068   40074       6   40056   40062   40068   40113       7
   40056   40062  -40068   40113       8   40056   40062  -40068   40113       9
   40056   40062  -40068   40113       6   40020   40029   40035   40038      51
   40020   40029  -40035   40038       6   40020   40029   40035   40047      51
   40020   40029  -40035   40047       6   40011   40002   39996   40056      10
   40011   40020   40029   40035       7   40011   40020  -40029   40035      29
   40002   39996   40056   40059       3   40002   39996   40056   40062      11
   40002   39996  -40056   40062      12   40002   39996  -40056   40062      13
   40002   39996  -40056   40062       6   40002   40011   40020   40029      10
   39996   40002   40011   40020      16   39996   40002  -40011   40020      17
   39996   40002  -40011   40020      18   39996   40056   40062   40068       2
   39990   39996   40002   40011      10   39990   39996   40056   40059       3
   39990   39996   40056   40062      21   39990   39996  -40056   40062      22
   39990   39996  -40056   40062      23   39990   39996  -40056   40062       6
   40116   40113   40119   40125       2   40113   40119   40125   40131       1
   40113   40119  -40125   40131       4   40113   40119  -40125   40131       5
   40113   40119  -40125   40131       6   40113   40119   40125   40164       7
   40113   40119  -40125   40164       8   40113   40119  -40125   40164       9
   40113   40119  -40125   40164       6   40092   40074   40068   40113     103
   40092   40074  -40068   40113     104   40092   40074  -40068   40113     105
   40092   40074  -40068   40113     106   40080   40074   40068   40113      34
   40080   40074  -40068   40113      35   40080   40074  -40068   40113      36
   40080   40074  -40068   40113      37   40080   40074   40092   40101     107
   40080   40074  -40092   40101     108   40080   40074  -40092   40101     109
   40080   40074  -40092   40101     110   40074   40068   40113   40116       3
   40074   40068   40113   40119      11   40074   40068  -40113   40119      12
   40074   40068  -40113   40119      13   40074   40068  -40113   40119       6
   40068   40074   40092   40101     111   40068   40074  -40092   40101     112
   40068   40074  -40092   40101     109   40068   40074  -40092   40101     113
   40068   40113   40119   40125       2   40062   40068   40074   40080      38
   40062   40068  -40074   40080      39   40062   40068  -40074   40080      36
   40062   40068  -40074   40080      40   40062   40068   40074   40092     114
   40062   40068  -40074   40092     115   40062   40068  -40074   40092     105
   40062   40068  -40074   40092     116   40062   40068   40113   40116       3
   40062   40068   40113   40119      21   40062   40068  -40113   40119      22
   40062   40068  -40113   40119      23   40062   40068  -40113   40119       6
   40167   40164   40170   40176       2   40164   40170   40176   40182       1
   40164   40170  -40176   40182       4   40164   40170  -40176   40182       5
   40164   40170  -40176   40182       6   40164   40170   40176   40209       7
   40164   40170  -40176   40209       8   40164   40170  -40176   40209       9
   40164   40170  -40176   40209       6   40140   40131   40125   40164      64
   40140   40131  -40125   40164      65   40140   40131  -40125   40164      54
   40140   40131  -40125   40164      66   40131   40125   40164   40167       3
   40131   40125   40164   40170      11   40131   40125  -40164   40170      12
   40131   40125  -40164   40170      13   40131   40125  -40164   40170       6
   40131   40140   40149   40152       7   40131   40140   40149   40155      78
   40131   40140  -40149   40155      79   40131   40140  -40149   40155      80
   40131   40140  -40149   40155      81   40125   40131   40140   40149      82
   40125   40131  -40140   40149      83   40125   40131  -40140   40149      84
   40125   40131  -40140   40149      85   40125   40164   40170   40176       2
   40119   40125   40131   40140      75   40119   40125  -40131   40140      76
   40119   40125  -40131   40140      54   40119   40125  -40131   40140      77
   40119   40125   40164   40167       3   40119   40125   40164   40170      21
   40119   40125  -40164   40170      22   40119   40125  -40164   40170      23
   40119   40125  -40164   40170       6   40212   40209   40215   40221       2
   40209   40215   40221   40227       1   40209   40215  -40221   40227       4
   40209   40215  -40221   40227       5   40209   40215  -40221   40227       6
   40209   40215   40221   40266       7   40209   40215  -40221   40266       8
   40209   40215  -40221   40266       9   40209   40215  -40221   40266       6
   40191   40182   40176   40209      64   40191   40182  -40176   40209      65
   40191   40182  -40176   40209      54   40191   40182  -40176   40209      66
   40182   40176   40209   40212       3   40182   40176   40209   40215      11
   40182   40176  -40209   40215      12   40182   40176  -40209   40215      13
   40182   40176  -40209   40215       6   40182   40191   40200   40203     117
   40182   40191  -40200   40203     118   40182   40191   40200   40206     117
   40182   40191  -40200   40206     118   40176   40182   40191   40200     119
   40176   40182  -40191   40200     120   40176   40182  -40191   40200     121
   40176   40182  -40191   40200     122   40176   40209   40215   40221       2
   40170   40176   40182   40191      75   40170   40176  -40182   40191      76
   40170   40176  -40182   40191      54   40170   40176  -40182   40191      77
   40170   40176   40209   40212       3   40170   40176   40209   40215      21
   40170   40176  -40209   40215      22   40170   40176  -40209   40215      23
   40170   40176  -40209   40215       6   40269   40266   40272   40278       2
   40266   40272   40278   40284       1   40266   40272  -40278   40284       4
   40266   40272  -40278   40284       5   40266   40272  -40278   40284       6
   40266   40272   40278   40323       7   40266   40272  -40278   40323       8
   40266   40272  -40278   40323       9   40266   40272  -40278   40323       6
   40245   40227   40221   40266     103   40245   40227  -40221   40266     104
   40245   40227  -40221   40266     105   40245   40227  -40221   40266     106
   40233   40227   40221   40266      34   40233   40227  -40221   40266      35
   40233   40227  -40221   40266      36   40233   40227  -40221   40266      37
   40233   40227   40245   40254     107   40233   40227  -40245   40254     108
   40233   40227  -40245   40254     109   40233   40227  -40245   40254     110
   40227   40221   40266   40269       3   40227   40221   40266   40272      11
   40227   40221  -40266   40272      12   40227   40221  -40266   40272      13
   40227   40221  -40266   40272       6   40221   40227   40245   40254     111
   40221   40227  -40245   40254     112   40221   40227  -40245   40254     109
   40221   40227  -40245   40254     113   40221   40266   40272   40278       2
   40215   40221   40227   40233      38   40215   40221  -40227   40233      39
   40215   40221  -40227   40233      36   40215   40221  -40227   40233      40
   40215   40221   40227   40245     114   40215   40221  -40227   40245     115
   40215   40221  -40227   40245     105   40215   40221  -40227   40245     116
   40215   40221   40266   40269       3   40215   40221   40266   40272      21
   40215   40221  -40266   40272      22   40215   40221  -40266   40272      23
   40215   40221  -40266   40272       6   40326   40323   40329   40335       2
   40323   40329   40335   40341       1   40323   40329  -40335   40341       4
   40323   40329  -40335   40341       5   40323   40329  -40335   40341       6
   40323   40329   40335   40368       7   40323   40329  -40335   40368       8
   40323   40329  -40335   40368       9   40323   40329  -40335   40368       6
   40302   40284   40278   40323     103   40302   40284  -40278   40323     104
   40302   40284  -40278   40323     105   40302   40284  -40278   40323     106
   40290   40284   40278   40323      34   40290   40284  -40278   40323      35
   40290   40284  -40278   40323      36   40290   40284  -40278   40323      37
   40290   40284   40302   40311     107   40290   40284  -40302   40311     108
   40290   40284  -40302   40311     109   40290   40284  -40302   40311     110
   40284   40278   40323   40326       3   40284   40278   40323   40329      11
   40284   40278  -40323   40329      12   40284   40278  -40323   40329      13
   40284   40278  -40323   40329       6   40278   40284   40302   40311     111
   40278   40284  -40302   40311     112   40278   40284  -40302   40311     109
   40278   40284  -40302   40311     113   40278   40323   40329   40335       2
   40272   40278   40284   40290      38   40272   40278  -40284   40290      39
   40272   40278  -40284   40290      36   40272   40278  -40284   40290      40
   40272   40278   40284   40302     114   40272   40278  -40284   40302     115
   40272   40278  -40284   40302     105   40272   40278  -40284   40302     116
   40272   40278   40323   40326       3   40272   40278   40323   40329      21
   40272   40278  -40323   40329      22   40272   40278  -40323   40329      23
   40272   40278  -40323   40329       6   40371   40368   40374   40380       2
   40368   40374   40380   40386       1   40368   40374  -40380   40386       4
   40368   40374  -40380   40386       5   40368   40374  -40380   40386       6
   40368   40374   40380   40419       7   40368   40374  -40380   40419       8
   40368   40374  -40380   40419       9   40368   40374  -40380   40419       6
   40350   40341   40335   40368      64   40350   40341  -40335   40368      65
   40350   40341  -40335   40368      54   40350   40341  -40335   40368      66
   40341   40335   40368   40371       3   40341   40335   40368   40374      11
   40341   40335  -40368   40374      12   40341   40335  -40368   40374      13
   40341   40335  -40368   40374       6   40341   40350   40359   40362     117
   40341   40350  -40359   40362     118   40341   40350   40359   40365     117
   40341   40350  -40359   40365     118   40335   40341   40350   40359     119
   40335   40341  -40350   40359     120   40335   40341  -40350   40359     121
   40335   40341  -40350   40359     122   40335   40368   40374   40380       2
   40329   40335   40341   40350      75   40329   40335  -40341   40350      76
   40329   40335  -40341   40350      54   40329   40335  -40341   40350      77
   40329   40335   40368   40371       3   40329   40335   40368   40374      21
   40329   40335  -40368   40374      22   40329   40335  -40368   40374      23
   40329   40335  -40368   40374       6   40422   40419   40425   40431       2
   40419   40425   40431   40437       1   40419   40425  -40431   40437       4
   40419   40425  -40431   40437       5   40419   40425  -40431   40437       6
   40419   40425   40431   40476       7   40419   40425  -40431   40476       8
   40419   40425  -40431   40476       9   40419   40425  -40431   40476       6
   40395   40386   40380   40419      64   40395   40386  -40380   40419      65
   40395   40386  -40380   40419      54   40395   40386  -40380   40419      66
   40386   40380   40419   40422       3   40386   40380   40419   40425      11
   40386   40380  -40419   40425      12   40386   40380  -40419   40425      13
   40386   40380  -40419   40425       6   40386   40395   40404   40407       7
   40386   40395   40404   40410      78   40386   40395  -40404   40410      79
   40386   40395  -40404   40410      80   40386   40395  -40404   40410      81
   40380   40386   40395   40404      82   40380   40386  -40395   40404      83
   40380   40386  -40395   40404      84   40380   40386  -40395   40404      85
   40380   40419   40425   40431       2   40374   40380   40386   40395      75
   40374   40380  -40386   40395      76   40374   40380  -40386   40395      54
   40374   40380  -40386   40395      77   40374   40380   40419   40422       3
   40374   40380   40419   40425      21   40374   40380  -40419   40425      22
   40374   40380  -40419   40425      23   40374   40380  -40419   40425       6
   40479   40476   40482   40488       2   40476   40482   40488   40494       1
   40476   40482  -40488   40494       4   40476   40482  -40488   40494       5
   40476   40482  -40488   40494       6   40476   40482   40488   40512       7
   40476   40482  -40488   40512       8   40476   40482  -40488   40512       9
   40476   40482  -40488   40512       6   40446   40437   40431   40476      52
   40446   40437  -40431   40476      53   40446   40437  -40431   40476      54
   40446   40437  -40431   40476      55   40437   40431   40476   40479       3
   40437   40431   40476   40482      11   40437   40431  -40476   40482      12
   40437   40431  -40476   40482      13   40437   40431  -40476   40482       6
   40431   40437   40446   40452      56   40431   40437  -40446   40452      57
   40431   40437  -40446   40452      58   40431   40437  -40446   40452      59
   40431   40437   40446   40464      56   40431   40437  -40446   40464      57
   40431   40437  -40446   40464      58   40431   40437  -40446   40464      59
   40431   40476   40482   40488       2   40425   40431   40437   40446      60
   40425   40431  -40437   40446      61   40425   40431  -40437   40446      54
   40425   40431  -40437   40446      62   40425   40431   40476   40479       3
   40425   40431   40476   40482      21   40425   40431  -40476   40482      22
   40425   40431  -40476   40482      23   40425   40431  -40476   40482       6
   40515   40512   40518   40524       2   40512   40518   40524   40530       1
   40512   40518  -40524   40530       4   40512   40518  -40524   40530       5
   40512   40518  -40524   40530       6   40512   40518   40524   40560       7
   40512   40518  -40524   40560       8   40512   40518  -40524   40560       9
   40512   40518  -40524   40560       6   40503   40494   40488   40512      24
   40503   40494  -40488   40512      25   40503   40494  -40488   40512      26
   40503   40494  -40488   40512      27   40494   40488   40512   40515       3
   40494   40488   40512   40518      11   40494   40488  -40512   40518      12
   40494   40488  -40512   40518      13   40494   40488  -40512   40518       6
   40488   40494   40503   40506       7   40488   40494  -40503   40506      28
   40488   40494  -40503   40506      29   40488   40494  -40503   40506      30
   40488   40494   40503   40509       7   40488   40494  -40503   40509      28
   40488   40494  -40503   40509      29   40488   40494  -40503   40509      30
   40488   40512   40518   40524       2   40482   40488   40494   40503      31
   40482   40488  -40494   40503      32   40482   40488  -40494   40503      26
   40482   40488  -40494   40503      33   40482   40488   40512   40515       3
   40482   40488   40512   40518      21   40482   40488  -40512   40518      22
   40482   40488  -40512   40518      23   40482   40488  -40512   40518       6
   40563   40560   40566   40572       2   40560   40566   40572   40578       1
   40560   40566  -40572   40578       4   40560   40566  -40572   40578       5
   40560   40566  -40572   40578       6   40560   40566   40572   40602       7
   40560   40566  -40572   40602       8   40560   40566  -40572   40602       9
   40560   40566  -40572   40602       6   40548   40530   40524   40560      34
   40548   40530  -40524   40560      35   40548   40530  -40524   40560      36
   40548   40530  -40524   40560      37   40536   40530   40524   40560      34
   40536   40530  -40524   40560      35   40536   40530  -40524   40560      36
   40536   40530  -40524   40560      37   40530   40524   40560   40563       3
   40530   40524   40560   40566      11   40530   40524  -40560   40566      12
   40530   40524  -40560   40566      13   40530   40524  -40560   40566       6
   40524   40560   40566   40572       2   40518   40524   40530   40536      38
   40518   40524  -40530   40536      39   40518   40524  -40530   40536      36
   40518   40524  -40530   40536      40   40518   40524   40530   40548      38
   40518   40524  -40530   40548      39   40518   40524  -40530   40548      36
   40518   40524  -40530   40548      40   40518   40524   40560   40563       3
   40518   40524   40560   40566      21   40518   40524  -40560   40566      22
   40518   40524  -40560   40566      23   40518   40524  -40560   40566       6
   40605   40602   40608   40614       2   40602   40608   40614   40620       1
   40602   40608  -40614   40620       4   40602   40608  -40614   40620       5
   40602   40608  -40614   40620       6   40602   40608   40614   40644       7
   40602   40608  -40614   40644       8   40602   40608  -40614   40644       9
   40602   40608  -40614   40644       6   40596   40578   40572   40602      86
   40596   40578  -40572   40602      87   40596   40578  -40572   40602      88
   40596   40578  -40572   40602      89   40584   40578   40572   40602      34
   40584   40578  -40572   40602      35   40584   40578  -40572   40602      36
   40584   40578  -40572   40602      37   40578   40572   40602   40605       3
   40578   40572   40602   40608      11   40578   40572  -40602   40608      12
   40578   40572  -40602   40608      13   40578   40572  -40602   40608       6
   40572   40602   40608   40614       2   40566   40572   40578   40584      38
   40566   40572  -40578   40584      39   40566   40572  -40578   40584      36
   40566   40572  -40578   40584      40   40566   40572   40578   40596      99
   40566   40572  -40578   40596     100   40566   40572  -40578   40596      88
   40566   40572  -40578   40596     101   40566   40572   40602   40605       3
   40566   40572   40602   40608      21   40566   40572  -40602   40608      22
   40566   40572  -40602   40608      23   40566   40572  -40602   40608       6
   40647   40644   40650   40656       2   40644   40650   40656   40662       1
   40644   40650  -40656   40662       4   40644   40650  -40656   40662       5
   40644   40650  -40656   40662       6   40644   40650   40656   40677       7
   40644   40650  -40656   40677       8   40644   40650  -40656   40677       9
   40644   40650  -40656   40677       6   40638   40620   40614   40644      86
   40638   40620  -40614   40644      87   40638   40620  -40614   40644      88
   40638   40620  -40614   40644      89   40626   40620   40614   40644      34
   40626   40620  -40614   40644      35   40626   40620  -40614   40644      36
   40626   40620  -40614   40644      37   40620   40614   40644   40647       3
   40620   40614   40644   40650      11   40620   40614  -40644   40650      12
   40620   40614  -40644   40650      13   40620   40614  -40644   40650       6
   40614   40644   40650   40656       2   40608   40614   40620   40626      38
   40608   40614  -40620   40626      39   40608   40614  -40620   40626      36
   40608   40614  -40620   40626      40   40608   40614   40620   40638      99
   40608   40614  -40620   40638     100   40608   40614  -40620   40638      88
   40608   40614  -40620   40638     101   40608   40614   40644   40647       3
   40608   40614   40644   40650      21   40608   40614  -40644   40650      22
   40608   40614  -40644   40650      23   40608   40614  -40644   40650       6
   40680   40677   40683   40689       2   40677   40683   40689   40695       1
   40677   40683  -40689   40695       4   40677   40683  -40689   40695       5
   40677   40683  -40689   40695       6   40677   40683   40689   40722       7
   40677   40683  -40689   40722       8   40677   40683  -40689   40722       9
   40677   40683  -40689   40722       6   40671   40662   40656   40677     123
   40671   40662  -40656   40677     124   40671   40662  -40656   40677     125
   40671   40662  -40656   40677     126   40662   40656   40677   40680       3
   40662   40656   40677   40683      11   40662   40656  -40677   40683      12
   40662   40656  -40677   40683      13   40662   40656  -40677   40683       6
   40656   40677   40683   40689       2   40650   40656   40662   40671     131
   40650   40656  -40662   40671     132   40650   40656  -40662   40671     125
   40650   40656  -40662   40671     133   40650   40656   40677   40680       3
   40650   40656   40677   40683      21   40650   40656  -40677   40683      22
   40650   40656  -40677   40683      23   40650   40656  -40677   40683       6
   40725   40722   40728   40734       2   40722   40728   40734   40740       1
   40722   40728  -40734   40740       4   40722   40728  -40734   40740       5
   40722   40728  -40734   40740       6   40722   40728   40734   40785       7
   40722   40728  -40734   40785       8   40722   40728  -40734   40785       9
   40722   40728  -40734   40785       6   40704   40695   40689   40722      64
   40704   40695  -40689   40722      65   40704   40695  -40689   40722      54
   40704   40695  -40689   40722      66   40695   40689   40722   40725       3
   40695   40689   40722   40728      11   40695   40689  -40722   40728      12
   40695   40689  -40722   40728      13   40695   40689  -40722   40728       6
   40695   40704   40713   40716     117   40695   40704  -40713   40716     118
   40695   40704   40713   40719     117   40695   40704  -40713   40719     118
   40689   40695   40704   40713     119   40689   40695  -40704   40713     120
   40689   40695  -40704   40713     121   40689   40695  -40704   40713     122
   40689   40722   40728   40734       2   40683   40689   40695   40704      75
   40683   40689  -40695   40704      76   40683   40689  -40695   40704      54
   40683   40689  -40695   40704      77   40683   40689   40722   40725       3
   40683   40689   40722   40728      21   40683   40689  -40722   40728      22
   40683   40689  -40722   40728      23   40683   40689  -40722   40728       6
   40788   40785   40791   40797       2   40785   40791   40797   40803       1
   40785   40791  -40797   40803       4   40785   40791  -40797   40803       5
   40785   40791  -40797   40803       6   40785   40791   40797   40830       7
   40785   40791  -40797   40830       8   40785   40791  -40797   40830       9
   40785   40791  -40797   40830       6   40767   40764   40773   40779      41
   40758   40752   40749   40779      41   40758   40764  -40773   40779      41
   40752   40749   40779   40773      41   40752   40758   40764   40767      41
   40752   40758  -40764   40773      41   40749   40740   40734   40785      42
   40749   40740  -40734   40785      43   40749   40740  -40734   40785      44
   40749   40740  -40734   40785      45   40749   40752   40758   40764      41
   40749   40779  -40773   40764      41   40740   40734   40785   40788       3
   40740   40734   40785   40791      11   40740   40734  -40785   40791      12
   40740   40734  -40785   40791      13   40740   40734  -40785   40791       6
   40740   40749   40752   40758      41   40740   40749   40779   40773      41
   40734   40740   40749   40752       7   40734   40740  -40749   40752      46
   40734   40740  -40749   40752      29   40734   40740  -40749   40752      47
   40734   40740   40749   40779       7   40734   40740  -40749   40779      46
   40734   40740  -40749   40779      29   40734   40740  -40749   40779      47
   40734   40785   40791   40797       2   40728   40734   40740   40749      48
   40728   40734  -40740   40749      49   40728   40734  -40740   40749      44
   40728   40734  -40740   40749      50   40728   40734   40785   40788       3
   40728   40734   40785   40791      21   40728   40734  -40785   40791      22
   40728   40734  -40785   40791      23   40728   40734  -40785   40791       6
   40833   40830   40836   40842       2   40830   40836   40842   40848       1
   40830   40836  -40842   40848       4   40830   40836  -40842   40848       5
   40830   40836  -40842   40848       6   40830   40836   40842   40896       7
   40830   40836  -40842   40896       8   40830   40836  -40842   40896       9
   40830   40836  -40842   40896       6   40812   40803   40797   40830      64
   40812   40803  -40797   40830      65   40812   40803  -40797   40830      54
   40812   40803  -40797   40830      66   40803   40797   40830   40833       3
   40803   40797   40830   40836      11   40803   40797  -40830   40836      12
   40803   40797  -40830   40836      13   40803   40797  -40830   40836       6
   40803   40812   40821   40824     117   40803   40812  -40821   40824     118
   40803   40812   40821   40827     117   40803   40812  -40821   40827     118
   40797   40803   40812   40821     119   40797   40803  -40812   40821     120
   40797   40803  -40812   40821     121   40797   40803  -40812   40821     122
   40797   40830   40836   40842       2   40791   40797   40803   40812      75
   40791   40797  -40803   40812      76   40791   40797  -40803   40812      54
   40791   40797  -40803   40812      77   40791   40797   40830   40833       3
   40791   40797   40830   40836      21   40791   40797  -40830   40836      22
   40791   40797  -40830   40836      23   40791   40797  -40830   40836       6
   40899   40896   40902   40908       2   40896   40902   40908   40914       1
   40896   40902  -40908   40914       4   40896   40902  -40908   40914       5
   40896   40902  -40908   40914       6   40896   40902   40908   40941       7
   40896   40902  -40908   40941       8   40896   40902  -40908   40941       9
   40896   40902  -40908   40941       6   40857   40848   40842   40896      10
   40857   40866   40875   40884      10   40848   40842   40896   40899       3
   40848   40842   40896   40902      11   40848   40842  -40896   40902      12
   40848   40842  -40896   40902      13   40848   40842  -40896   40902       6
   40848   40857   40866   40875      16   40848   40857  -40866   40875      17
   40848   40857  -40866   40875      18   40842   40848   40857   40866      16
   40842   40848  -40857   40866      17   40842   40848  -40857   40866      18
   40842   40896   40902   40908       2   40836   40842   40848   40857      10
   40836   40842   40896   40899       3   40836   40842   40896   40902      21
   40836   40842  -40896   40902      22   40836   40842  -40896   40902      23
   40836   40842  -40896   40902       6   40944   40941   40947   40953       2
   40941   40947   40953   40959       1   40941   40947  -40953   40959       4
   40941   40947  -40953   40959       5   40941   40947  -40953   40959       6
   40941   40947   40953   41007       7   40941   40947  -40953   41007       8
   40941   40947  -40953   41007       9   40941   40947  -40953   41007       6
   40923   40914   40908   40941      64   40923   40914  -40908   40941      65
   40923   40914  -40908   40941      54   40923   40914  -40908   40941      66
   40914   40908   40941   40944       3   40914   40908   40941   40947      11
   40914   40908  -40941   40947      12   40914   40908  -40941   40947      13
   40914   40908  -40941   40947       6   40914   40923   40932   40935     117
   40914   40923  -40932   40935     118   40914   40923   40932   40938     117
   40914   40923  -40932   40938     118   40908   40914   40923   40932     119
   40908   40914  -40923   40932     120   40908   40914  -40923   40932     121
   40908   40914  -40923   40932     122   40908   40941   40947   40953       2
   40902   40908   40914   40923      75   40902   40908  -40914   40923      76
   40902   40908  -40914   40923      54   40902   40908  -40914   40923      77
   40902   40908   40941   40944       3   40902   40908   40941   40947      21
   40902   40908  -40941   40947      22   40902   40908  -40941   40947      23
   40902   40908  -40941   40947       6   41010   41007   41013   41019       2
   41007   41013   41019   41025       1   41007   41013  -41019   41025       4
   41007   41013  -41019   41025       5   41007   41013  -41019   41025       6
   41007   41013   41019   41064       7   41007   41013  -41019   41064       8
   41007   41013  -41019   41064       9   41007   41013  -41019   41064       6
   40968   40959   40953   41007      10   40968   40977   40986   40995      10
   40959   40953   41007   41010       3   40959   40953   41007   41013      11
   40959   40953  -41007   41013      12   40959   40953  -41007   41013      13
   40959   40953  -41007   41013       6   40959   40968   40977   40986      16
   40959   40968  -40977   40986      17   40959   40968  -40977   40986      18
   40953   40959   40968   40977      16   40953   40959  -40968   40977      17
   40953   40959  -40968   40977      18   40953   41007   41013   41019       2
   40947   40953   40959   40968      10   40947   40953   41007   41010       3
   40947   40953   41007   41013      21   40947   40953  -41007   41013      22
   40947   40953  -41007   41013      23   40947   40953  -41007   41013       6
   41067   41064   41070   41076       2   41064   41070   41076   41082       1
   41064   41070  -41076   41082       4   41064   41070  -41076   41082       5
   41064   41070  -41076   41082       6   41064   41070   41076   41106       7
   41064   41070  -41076   41106       8   41064   41070  -41076   41106       9
   41064   41070  -41076   41106       6   41034   41025   41019   41064      52
   41034   41025  -41019   41064      53   41034   41025  -41019   41064      54
   41034   41025  -41019   41064      55   41025   41019   41064   41067       3
   41025   41019   41064   41070      11   41025   41019  -41064   41070      12
   41025   41019  -41064   41070      13   41025   41019  -41064   41070       6
   41019   41025   41034   41040      56   41019   41025  -41034   41040      57
   41019   41025  -41034   41040      58   41019   41025  -41034   41040      59
   41019   41025   41034   41052      56   41019   41025  -41034   41052      57
   41019   41025  -41034   41052      58   41019   41025  -41034   41052      59
   41019   41064   41070   41076       2   41013   41019   41025   41034      60
   41013   41019  -41025   41034      61   41013   41019  -41025   41034      54
   41013   41019  -41025   41034      62   41013   41019   41064   41067       3
   41013   41019   41064   41070      21   41013   41019  -41064   41070      22
   41013   41019  -41064   41070      23   41013   41019  -41064   41070       6
   41109   41106   41112   41118       2   41106   41112   41118   41124       1
   41106   41112  -41118   41124       4   41106   41112  -41118   41124       5
   41106   41112  -41118   41124       6   41106   41112   41118   41151       7
   41106   41112  -41118   41151       8   41106   41112  -41118   41151       9
   41106   41112  -41118   41151       6   41091   41082   41076   41106     153
   41091   41082  -41076   41106     154   41091   41082  -41076   41106     155
   41091   41082  -41076   41106     156   41082   41076   41106   41109       3
   41082   41076   41106   41112      11   41082   41076  -41106   41112      12
   41082   41076  -41106   41112      13   41082   41076  -41106   41112       6
   41076   41082   41091   41094       7   41076   41082   41091   41097     157
   41076   41082  -41091   41097     158   41076   41082  -41091   41097     159
   41076   41082  -41091   41097     160   41076   41106   41112   41118       2
   41070   41076   41082   41091     161   41070   41076  -41082   41091     162
   41070   41076  -41082   41091     155   41070   41076  -41082   41091     163
   41070   41076   41106   41109       3   41070   41076   41106   41112      21
   41070   41076  -41106   41112      22   41070   41076  -41106   41112      23
   41070   41076  -41106   41112       6   41154   41151   41157   41163       2
   41151   41157   41163   41169       1   41151   41157  -41163   41169       4
   41151   41157  -41163   41169       5   41151   41157  -41163   41169       6
   41151   41157   41163   41223       7   41151   41157  -41163   41223       8
   41151   41157  -41163   41223       9   41151   41157  -41163   41223       6
   41133   41124   41118   41151      64   41133   41124  -41118   41151      65
   41133   41124  -41118   41151      54   41133   41124  -41118   41151      66
   41124   41118   41151   41154       3   41124   41118   41151   41157      11
   41124   41118  -41151   41157      12   41124   41118  -41151   41157      13
   41124   41118  -41151   41157       6   41124   41133   41142   41145     117
   41124   41133  -41142   41145     118   41124   41133   41142   41148     117
   41124   41133  -41142   41148     118   41118   41124   41133   41142     119
   41118   41124  -41133   41142     120   41118   41124  -41133   41142     121
   41118   41124  -41133   41142     122   41118   41151   41157   41163       2
   41112   41118   41124   41133      75   41112   41118  -41124   41133      76
   41112   41118  -41124   41133      54   41112   41118  -41124   41133      77
   41112   41118   41151   41154       3   41112   41118   41151   41157      21
   41112   41118  -41151   41157      22   41112   41118  -41151   41157      23
   41112   41118  -41151   41157       6   41226   41223   41229   41235       2
   41223   41229   41235   41241       1   41223   41229  -41235   41241       4
   41223   41229  -41235   41241       5   41223   41229  -41235   41241       6
   41223   41229   41235   41280       7   41223   41229  -41235   41280       8
   41223   41229  -41235   41280       9   41223   41229  -41235   41280       6
   41187   41196   41202   41205      51   41187   41196  -41202   41205       6
   41187   41196   41202   41214      51   41187   41196  -41202   41214       6
   41178   41169   41163   41223      10   41178   41187   41196   41202       7
   41178   41187  -41196   41202      29   41169   41163   41223   41226       3
   41169   41163   41223   41229      11   41169   41163  -41223   41229      12
   41169   41163  -41223   41229      13   41169   41163  -41223   41229       6
   41169   41178   41187   41196      10   41163   41169   41178   41187      16
   41163   41169  -41178   41187      17   41163   41169  -41178   41187      18
   41163   41223   41229   41235       2   41157   41163   41169   41178      10
   41157   41163   41223   41226       3   41157   41163   41223   41229      21
   41157   41163  -41223   41229      22   41157   41163  -41223   41229      23
   41157   41163  -41223   41229       6   41283   41280   41286   41292       2
   41280   41286   41292   41298       1   41280   41286  -41292   41298       4
   41280   41286  -41292   41298       5   41280   41286  -41292   41298       6
   41280   41286   41292   41310       7   41280   41286  -41292   41310       8
   41280   41286  -41292   41310       9   41280   41286  -41292   41310       6
   41250   41241   41235   41280      52   41250   41241  -41235   41280      53
   41250   41241  -41235   41280      54   41250   41241  -41235   41280      55
   41241   41235   41280   41283       3   41241   41235   41280   41286      11
   41241   41235  -41280   41286      12   41241   41235  -41280   41286      13
   41241   41235  -41280   41286       6   41235   41241   41250   41256      56
   41235   41241  -41250   41256      57   41235   41241  -41250   41256      58
   41235   41241  -41250   41256      59   41235   41241   41250   41268      56
   41235   41241  -41250   41268      57   41235   41241  -41250   41268      58
   41235   41241  -41250   41268      59   41235   41280   41286   41292       2
   41229   41235   41241   41250      60   41229   41235  -41241   41250      61
   41229   41235  -41241   41250      54   41229   41235  -41241   41250      62
   41229   41235   41280   41283       3   41229   41235   41280   41286      21
   41229   41235  -41280   41286      22   41229   41235  -41280   41286      23
   41229   41235  -41280   41286       6   41313   41310   41316   41322       2
   41310   41316   41322   41328       1   41310   41316  -41322   41328       4
   41310   41316  -41322   41328       5   41310   41316  -41322   41328       6
   41310   41316   41322   41376       7   41310   41316  -41322   41376       8
   41310   41316  -41322   41376       9   41310   41316  -41322   41376       6
   41298   41292   41310   41313       3   41298   41292   41310   41316      11
   41298   41292  -41310   41316      12   41298   41292  -41310   41316      13
   41298   41292  -41310   41316       6   41292   41310   41316   41322       2
   41286   41292   41310   41313       3   41286   41292   41310   41316      21
   41286   41292  -41310   41316      22   41286   41292  -41310   41316      23
   41286   41292  -41310   41316       6   41379   41376   41382   41388       2
   41376   41382   41388   41394       1   41376   41382  -41388   41394       4
   41376   41382  -41388   41394       5   41376   41382  -41388   41394       6
   41376   41382   41388   41433       7   41376   41382  -41388   41433       8
   41376   41382  -41388   41433       9   41376   41382  -41388   41433       6
   41337   41328   41322   41376      10   41337   41346   41355   41364      10
   41328   41322   41376   41379       3   41328   41322   41376   41382      11
   41328   41322  -41376   41382      12   41328   41322  -41376   41382      13
   41328   41322  -41376   41382       6   41328   41337   41346   41355      16
   41328   41337  -41346   41355      17   41328   41337  -41346   41355      18
   41322   41328   41337   41346      16   41322   41328  -41337   41346      17
   41322   41328  -41337   41346      18   41322   41376   41382   41388       2
   41316   41322   41328   41337      10   41316   41322   41376   41379       3
   41316   41322   41376   41382      21   41316   41322  -41376   41382      22
   41316   41322  -41376   41382      23   41316   41322  -41376   41382       6
   41436   41433   41439   41445       2   41433   41439   41445   41451       1
   41433   41439  -41445   41451       4   41433   41439  -41445   41451       5
   41433   41439  -41445   41451       6   41433   41439   41445   41466       7
   41433   41439  -41445   41466       8   41433   41439  -41445   41466       9
   41433   41439  -41445   41466       6   41403   41394   41388   41433      52
   41403   41394  -41388   41433      53   41403   41394  -41388   41433      54
   41403   41394  -41388   41433      55   41394   41388   41433   41436       3
   41394   41388   41433   41439      11   41394   41388  -41433   41439      12
   41394   41388  -41433   41439      13   41394   41388  -41433   41439       6
   41388   41394   41403   41409      56   41388   41394  -41403   41409      57
   41388   41394  -41403   41409      58   41388   41394  -41403   41409      59
   41388   41394   41403   41421      56   41388   41394  -41403   41421      57
   41388   41394  -41403   41421      58   41388   41394  -41403   41421      59
   41388   41433   41439   41445       2   41382   41388   41394   41403      60
   41382   41388  -41394   41403      61   41382   41388  -41394   41403      54
   41382   41388  -41394   41403      62   41382   41388   41433   41436       3
   41382   41388   41433   41439      21   41382   41388  -41433   41439      22
   41382   41388  -41433   41439      23   41382   41388  -41433   41439       6
   41469   41466   41472   41478       2   41466   41472   41478   41484       1
   41466   41472  -41478   41484       4   41466   41472  -41478   41484       5
   41466   41472  -41478   41484       6   41466   41472   41478   41502       7
   41466   41472  -41478   41502       8   41466   41472  -41478   41502       9
   41466   41472  -41478   41502       6   41460   41451   41445   41466     123
   41460   41451  -41445   41466     124   41460   41451  -41445   41466     125
   41460   41451  -41445   41466     126   41451   41445   41466   41469       3
   41451   41445   41466   41472      11   41451   41445  -41466   41472      12
   41451   41445  -41466   41472      13   41451   41445  -41466   41472       6
   41445   41466   41472   41478       2   41439   41445   41451   41460     131
   41439   41445  -41451   41460     132   41439   41445  -41451   41460     125
   41439   41445  -41451   41460     133   41439   41445   41466   41469       3
   41439   41445   41466   41472      21   41439   41445  -41466   41472      22
   41439   41445  -41466   41472      23   41439   41445  -41466   41472       6
   41505   41502   41508   41514       2   41502   41508   41514   41523       7
   41502   41508  -41514   41523       8   41502   41508  -41514   41523       9
   41502   41508  -41514   41523       6   41493   41484   41478   41502      24
   41493   41484  -41478   41502      25   41493   41484  -41478   41502      26
   41493   41484  -41478   41502      27   41484   41478   41502   41505       3
   41484   41478   41502   41508      11   41484   41478  -41502   41508      12
   41484   41478  -41502   41508      13   41484   41478  -41502   41508       6
   41478   41484   41493   41496       7   41478   41484  -41493   41496      28
   41478   41484  -41493   41496      29   41478   41484  -41493   41496      30
   41478   41484   41493   41499       7   41478   41484  -41493   41499      28
   41478   41484  -41493   41499      29   41478   41484  -41493   41499      30
   41478   41502   41508   41514       2   41472   41478   41484   41493      31
   41472   41478  -41484   41493      32   41472   41478  -41484   41493      26
   41472   41478  -41484   41493      33   41472   41478   41502   41505       3
   41472   41478   41502   41508      21   41472   41478  -41502   41508      22
   41472   41478  -41502   41508      23   41472   41478  -41502   41508       6
   41526   41523   41529   41535       2   41523   41529   41535   41541       1
   41523   41529  -41535   41541       4   41523   41529  -41535   41541       5
   41523   41529  -41535   41541       6   41523   41529   41535   41571       7
   41523   41529  -41535   41571       8   41523   41529  -41535   41571       9
   41523   41529  -41535   41571       6   41514   41523   41529   41535       2
   41508   41514   41523   41526       3   41508   41514   41523   41529      21
   41508   41514  -41523   41529      22   41508   41514  -41523   41529      23
   41508   41514  -41523   41529       6   41574   41571   41577   41583       2
   41571   41577   41583   41589       1   41571   41577  -41583   41589       4
   41571   41577  -41583   41589       5   41571   41577  -41583   41589       6
   41571   41577   41583   41601       7   41571   41577  -41583   41601       8
   41571   41577  -41583   41601       9   41571   41577  -41583   41601       6
   41559   41541   41535   41571      34   41559   41541  -41535   41571      35
   41559   41541  -41535   41571      36   41559   41541  -41535   41571      37
   41547   41541   41535   41571      34   41547   41541  -41535   41571      35
   41547   41541  -41535   41571      36   41547   41541  -41535   41571      37
   41541   41535   41571   41574       3   41541   41535   41571   41577      11
   41541   41535  -41571   41577      12   41541   41535  -41571   41577      13
   41541   41535  -41571   41577       6   41535   41571   41577   41583       2
   41529   41535   41541   41547      38   41529   41535  -41541   41547      39
   41529   41535  -41541   41547      36   41529   41535  -41541   41547      40
   41529   41535   41541   41559      38   41529   41535  -41541   41559      39
   41529   41535  -41541   41559      36   41529   41535  -41541   41559      40
   41529   41535   41571   41574       3   41529   41535   41571   41577      21
   41529   41535  -41571   41577      22   41529   41535  -41571   41577      23
   41529   41535  -41571   41577       6   41604   41601   41607   41613       2
   41601   41607   41613   41619       1   41601   41607  -41613   41619       4
   41601   41607  -41613   41619       5   41601   41607  -41613   41619       6
   41601   41607   41613   41649       7   41601   41607  -41613   41649       8
   41601   41607  -41613   41649       9   41601   41607  -41613   41649       6
   41589   41583   41601   41604       3   41589   41583   41601   41607      11
   41589   41583  -41601   41607      12   41589   41583  -41601   41607      13
   41589   41583  -41601   41607       6   41583   41601   41607   41613       2
   41577   41583   41601   41604       3   41577   41583   41601   41607      21
   41577   41583  -41601   41607      22   41577   41583  -41601   41607      23
   41577   41583  -41601   41607       6   41652   41649   41655   41661       2
   41649   41655   41661   41667       1   41649   41655  -41661   41667       4
   41649   41655  -41661   41667       5   41649   41655  -41661   41667       6
   41649   41655   41661   41706       7   41649   41655  -41661   41706       8
   41649   41655  -41661   41706       9   41649   41655  -41661   41706       6
   41637   41619   41613   41649      34   41637   41619  -41613   41649      35
   41637   41619  -41613   41649      36   41637   41619  -41613   41649      37
   41625   41619   41613   41649      34   41625   41619  -41613   41649      35
   41625   41619  -41613   41649      36   41625   41619  -41613   41649      37
   41619   41613   41649   41652       3   41619   41613   41649   41655      11
   41619   41613  -41649   41655      12   41619   41613  -41649   41655      13
   41619   41613  -41649   41655       6   41613   41649   41655   41661       2
   41607   41613   41619   41625      38   41607   41613  -41619   41625      39
   41607   41613  -41619   41625      36   41607   41613  -41619   41625      40
   41607   41613   41619   41637      38   41607   41613  -41619   41637      39
   41607   41613  -41619   41637      36   41607   41613  -41619   41637      40
   41607   41613   41649   41652       3   41607   41613   41649   41655      21
   41607   41613  -41649   41655      22   41607   41613  -41649   41655      23
   41607   41613  -41649   41655       6   41709   41706   41712   41718       2
   41706   41712   41718   41724       1   41706   41712  -41718   41724       4
   41706   41712  -41718   41724       5   41706   41712  -41718   41724       6
   41706   41712   41718   41772       7   41706   41712  -41718   41772       8
   41706   41712  -41718   41772       9   41706   41712  -41718   41772       6
   41676   41667   41661   41706      52   41676   41667  -41661   41706      53
   41676   41667  -41661   41706      54   41676   41667  -41661   41706      55
   41667   41661   41706   41709       3   41667   41661   41706   41712      11
   41667   41661  -41706   41712      12   41667   41661  -41706   41712      13
   41667   41661  -41706   41712       6   41661   41667   41676   41682      56
   41661   41667  -41676   41682      57   41661   41667  -41676   41682      58
   41661   41667  -41676   41682      59   41661   41667   41676   41694      56
   41661   41667  -41676   41694      57   41661   41667  -41676   41694      58
   41661   41667  -41676   41694      59   41661   41706   41712   41718       2
   41655   41661   41667   41676      60   41655   41661  -41667   41676      61
   41655   41661  -41667   41676      54   41655   41661  -41667   41676      62
   41655   41661   41706   41709       3   41655   41661   41706   41712      21
   41655   41661  -41706   41712      22   41655   41661  -41706   41712      23
   41655   41661  -41706   41712       6   41775   41772   41778   41784       2
   41772   41778   41784   41790       1   41772   41778  -41784   41790       4
   41772   41778  -41784   41790       5   41772   41778  -41784   41790       6
   41772   41778   41784   41820       7   41772   41778  -41784   41820       8
   41772   41778  -41784   41820       9   41772   41778  -41784   41820       6
   41733   41724   41718   41772      10   41733   41742   41751   41760      10
   41724   41718   41772   41775       3   41724   41718   41772   41778      11
   41724   41718  -41772   41778      12   41724   41718  -41772   41778      13
   41724   41718  -41772   41778       6   41724   41733   41742   41751      16
   41724   41733  -41742   41751      17   41724   41733  -41742   41751      18
   41718   41724   41733   41742      16   41718   41724  -41733   41742      17
   41718   41724  -41733   41742      18   41718   41772   41778   41784       2
   41712   41718   41724   41733      10   41712   41718   41772   41775       3
   41712   41718   41772   41778      21   41712   41718  -41772   41778      22
   41712   41718  -41772   41778      23   41712   41718  -41772   41778       6
   41823   41820   41826   41832       2   41820   41826   41832   41841       7
   41820   41826  -41832   41841       8   41820   41826  -41832   41841       9
   41820   41826  -41832   41841       6   41808   41790   41784   41820      34
   41808   41790  -41784   41820      35   41808   41790  -41784   41820      36
   41808   41790  -41784   41820      37   41796   41790   41784   41820      34
   41796   41790  -41784   41820      35   41796   41790  -41784   41820      36
   41796   41790  -41784   41820      37   41790   41784   41820   41823       3
   41790   41784   41820   41826      11   41790   41784  -41820   41826      12
   41790   41784  -41820   41826      13   41790   41784  -41820   41826       6
   41784   41820   41826   41832       2   41778   41784   41790   41796      38
   41778   41784  -41790   41796      39   41778   41784  -41790   41796      36
   41778   41784  -41790   41796      40   41778   41784   41790   41808      38
   41778   41784  -41790   41808      39   41778   41784  -41790   41808      36
   41778   41784  -41790   41808      40   41778   41784   41820   41823       3
   41778   41784   41820   41826      21   41778   41784  -41820   41826      22
   41778   41784  -41820   41826      23   41778   41784  -41820   41826       6
   41844   41841   41847   41853       2   41841   41847   41853   41862       7
   41841   41847  -41853   41862       8   41841   41847  -41853   41862       9
   41841   41847  -41853   41862       6   41832   41841   41847   41853       2
   41826   41832   41841   41844       3   41826   41832   41841   41847      21
   41826   41832  -41841   41847      22   41826   41832  -41841   41847      23
   41826   41832  -41841   41847       6   41865   41862   41868   41874       2
   41862   41868   41874   41880       1   41862   41868  -41874   41880       4
   41862   41868  -41874   41880       5   41862   41868  -41874   41880       6
   41862   41868   41874   41904       7   41862   41868  -41874   41904       8
   41862   41868  -41874   41904       9   41862   41868  -41874   41904       6
   41853   41862   41868   41874       2   41847   41853   41862   41865       3
   41847   41853   41862   41868      21   41847   41853  -41862   41868      22
   41847   41853  -41862   41868      23   41847   41853  -41862   41868       6
   41907   41904   41910   41916       2   41904   41910   41916   41922       1
   41904   41910  -41916   41922       4   41904   41910  -41916   41922       5
   41904   41910  -41916   41922       6   41904   41910   41916   41937       7
   41904   41910  -41916   41937       8   41904   41910  -41916   41937       9
   41904   41910  -41916   41937       6   41898   41880   41874   41904      86
   41898   41880  -41874   41904      87   41898   41880  -41874   41904      88
   41898   41880  -41874   41904      89   41886   41880   41874   41904      34
   41886   41880  -41874   41904      35   41886   41880  -41874   41904      36
   41886   41880  -41874   41904      37   41880   41874   41904   41907       3
   41880   41874   41904   41910      11   41880   41874  -41904   41910      12
   41880   41874  -41904   41910      13   41880   41874  -41904   41910       6
   41874   41904   41910   41916       2   41868   41874   41880   41886      38
   41868   41874  -41880   41886      39   41868   41874  -41880   41886      36
   41868   41874  -41880   41886      40   41868   41874   41880   41898      99
   41868   41874  -41880   41898     100   41868   41874  -41880   41898      88
   41868   41874  -41880   41898     101   41868   41874   41904   41907       3
   41868   41874   41904   41910      21   41868   41874  -41904   41910      22
   41868   41874  -41904   41910      23   41868   41874  -41904   41910       6
   41940   41937   41943   41949       2   41937   41943   41949   41955       1
   41937   41943  -41949   41955       4   41937   41943  -41949   41955       5
   41937   41943  -41949   41955       6   41937   41943   41949   41973       7
   41937   41943  -41949   41973       8   41937   41943  -41949   41973       9
   41937   41943  -41949   41973       6   41931   41922   41916   41937     123
   41931   41922  -41916   41937     124   41931   41922  -41916   41937     125
   41931   41922  -41916   41937     126   41922   41916   41937   41940       3
   41922   41916   41937   41943      11   41922   41916  -41937   41943      12
   41922   41916  -41937   41943      13   41922   41916  -41937   41943       6
   41916   41937   41943   41949       2   41910   41916   41922   41931     131
   41910   41916  -41922   41931     132   41910   41916  -41922   41931     125
   41910   41916  -41922   41931     133   41910   41916   41937   41940       3
   41910   41916   41937   41943      21   41910   41916  -41937   41943      22
   41910   41916  -41937   41943      23   41910   41916  -41937   41943       6
   41976   41973   41979   41985       2   41973   41979   41985   41991       1
   41973   41979  -41985   41991       4   41973   41979  -41985   41991       5
   41973   41979  -41985   41991       6   41973   41979   41985   42021       7
   41973   41979  -41985   42021       8   41973   41979  -41985   42021       9
   41973   41979  -41985   42021       6   41964   41955   41949   41973      24
   41964   41955  -41949   41973      25   41964   41955  -41949   41973      26
   41964   41955  -41949   41973      27   41955   41949   41973   41976       3
   41955   41949   41973   41979      11   41955   41949  -41973   41979      12
   41955   41949  -41973   41979      13   41955   41949  -41973   41979       6
   41949   41955   41964   41967       7   41949   41955  -41964   41967      28
   41949   41955  -41964   41967      29   41949   41955  -41964   41967      30
   41949   41955   41964   41970       7   41949   41955  -41964   41970      28
   41949   41955  -41964   41970      29   41949   41955  -41964   41970      30
   41949   41973   41979   41985       2   41943   41949   41955   41964      31
   41943   41949  -41955   41964      32   41943   41949  -41955   41964      26
   41943   41949  -41955   41964      33   41943   41949   41973   41976       3
   41943   41949   41973   41979      21   41943   41949  -41973   41979      22
   41943   41949  -41973   41979      23   41943   41949  -41973   41979       6
   42024   42021   42027   42033       2   42021   42027   42033   42039       1
   42021   42027  -42033   42039       4   42021   42027  -42033   42039       5
   42021   42027  -42033   42039       6   42021   42027   42033   42066       7
   42021   42027  -42033   42066       8   42021   42027  -42033   42066       9
   42021   42027  -42033   42066       6   42009   41991   41985   42021      34
   42009   41991  -41985   42021      35   42009   41991  -41985   42021      36
   42009   41991  -41985   42021      37   41997   41991   41985   42021      34
   41997   41991  -41985   42021      35   41997   41991  -41985   42021      36
   41997   41991  -41985   42021      37   41991   41985   42021   42024       3
   41991   41985   42021   42027      11   41991   41985  -42021   42027      12
   41991   41985  -42021   42027      13   41991   41985  -42021   42027       6
   41985   42021   42027   42033       2   41979   41985   41991   41997      38
   41979   41985  -41991   41997      39   41979   41985  -41991   41997      36
   41979   41985  -41991   41997      40   41979   41985   41991   42009      38
   41979   41985  -41991   42009      39   41979   41985  -41991   42009      36
   41979   41985  -41991   42009      40   41979   41985   42021   42024       3
   41979   41985   42021   42027      21   41979   41985  -42021   42027      22
   41979   41985  -42021   42027      23   41979   41985  -42021   42027       6
   42069   42066   42072   42078       2   42066   42072   42078   42084       1
   42066   42072  -42078   42084       4   42066   42072  -42078   42084       5
   42066   42072  -42078   42084       6   42066   42072   42078   42114       7
   42066   42072  -42078   42114       8   42066   42072  -42078   42114       9
   42066   42072  -42078   42114       6   42048   42039   42033   42066      64
   42048   42039  -42033   42066      65   42048   42039  -42033   42066      54
   42048   42039  -42033   42066      66   42039   42033   42066   42069       3
   42039   42033   42066   42072      11   42039   42033  -42066   42072      12
   42039   42033  -42066   42072      13   42039   42033  -42066   42072       6
   42039   42048   42057   42060     117   42039   42048  -42057   42060     118
   42039   42048   42057   42063     117   42039   42048  -42057   42063     118
   42033   42039   42048   42057     119   42033   42039  -42048   42057     120
   42033   42039  -42048   42057     121   42033   42039  -42048   42057     122
   42033   42066   42072   42078       2   42027   42033   42039   42048      75
   42027   42033  -42039   42048      76   42027   42033  -42039   42048      54
   42027   42033  -42039   42048      77   42027   42033   42066   42069       3
   42027   42033   42066   42072      21   42027   42033  -42066   42072      22
   42027   42033  -42066   42072      23   42027   42033  -42066   42072       6
   42117   42114   42120   42126       2   42114   42120   42126   42132       1
   42114   42120  -42126   42132       4   42114   42120  -42126   42132       5
   42114   42120  -42126   42132       6   42114   42120   42126   42156       7
   42114   42120  -42126   42156       8   42114   42120  -42126   42156       9
   42114   42120  -42126   42156       6   42102   42084   42078   42114      34
   42102   42084  -42078   42114      35   42102   42084  -42078   42114      36
   42102   42084  -42078   42114      37   42090   42084   42078   42114      34
   42090   42084  -42078   42114      35   42090   42084  -42078   42114      36
   42090   42084  -42078   42114      37   42084   42078   42114   42117       3
   42084   42078   42114   42120      11   42084   42078  -42114   42120      12
   42084   42078  -42114   42120      13   42084   42078  -42114   42120       6
   42078   42114   42120   42126       2   42072   42078   42084   42090      38
   42072   42078  -42084   42090      39   42072   42078  -42084   42090      36
   42072   42078  -42084   42090      40   42072   42078   42084   42102      38
   42072   42078  -42084   42102      39   42072   42078  -42084   42102      36
   42072   42078  -42084   42102      40   42072   42078   42114   42117       3
   42072   42078   42114   42120      21   42072   42078  -42114   42120      22
   42072   42078  -42114   42120      23   42072   42078  -42114   42120       6
   42159   42156   42162   42168       2   42156   42162   42168   42174       1
   42156   42162  -42168   42174       4   42156   42162  -42168   42174       5
   42156   42162  -42168   42174       6   42156   42162   42168   42201       7
   42156   42162  -42168   42201       8   42156   42162  -42168   42201       9
   42156   42162  -42168   42201       6   42141   42132   42126   42156     153
   42141   42132  -42126   42156     154   42141   42132  -42126   42156     155
   42141   42132  -42126   42156     156   42132   42126   42156   42159       3
   42132   42126   42156   42162      11   42132   42126  -42156   42162      12
   42132   42126  -42156   42162      13   42132   42126  -42156   42162       6
   42126   42132   42141   42144       7   42126   42132   42141   42147     157
   42126   42132  -42141   42147     158   42126   42132  -42141   42147     159
   42126   42132  -42141   42147     160   42126   42156   42162   42168       2
   42120   42126   42132   42141     161   42120   42126  -42132   42141     162
   42120   42126  -42132   42141     155   42120   42126  -42132   42141     163
   42120   42126   42156   42159       3   42120   42126   42156   42162      21
   42120   42126  -42156   42162      22   42120   42126  -42156   42162      23
   42120   42126  -42156   42162       6   42204   42201   42207   42213       2
   42201   42207   42213   42219       1   42201   42207  -42213   42219       4
   42201   42207  -42213   42219       5   42201   42207  -42213   42219       6
   42201   42207   42213   42267       7   42201   42207  -42213   42267       8
   42201   42207  -42213   42267       9   42201   42207  -42213   42267       6
   42183   42174   42168   42201      64   42183   42174  -42168   42201      65
   42183   42174  -42168   42201      54   42183   42174  -42168   42201      66
   42174   42168   42201   42204       3   42174   42168   42201   42207      11
   42174   42168  -42201   42207      12   42174   42168  -42201   42207      13
   42174   42168  -42201   42207       6   42174   42183   42192   42195     117
   42174   42183  -42192   42195     118   42174   42183   42192   42198     117
   42174   42183  -42192   42198     118   42168   42174   42183   42192     119
   42168   42174  -42183   42192     120   42168   42174  -42183   42192     121
   42168   42174  -42183   42192     122   42168   42201   42207   42213       2
   42162   42168   42174   42183      75   42162   42168  -42174   42183      76
   42162   42168  -42174   42183      54   42162   42168  -42174   42183      77
   42162   42168   42201   42204       3   42162   42168   42201   42207      21
   42162   42168  -42201   42207      22   42162   42168  -42201   42207      23
   42162   42168  -42201   42207       6   42270   42267   42273   42279       2
   42267   42273   42279   42285       1   42267   42273  -42279   42285       4
   42267   42273  -42279   42285       5   42267   42273  -42279   42285       6
   42267   42273   42279   42333       7   42267   42273  -42279   42333       8
   42267   42273  -42279   42333       9   42267   42273  -42279   42333       6
   42228   42219   42213   42267      10   42228   42237   42246   42255      10
   42219   42213   42267   42270       3   42219   42213   42267   42273      11
   42219   42213  -42267   42273      12   42219   42213  -42267   42273      13
   42219   42213  -42267   42273       6   42219   42228   42237   42246      16
   42219   42228  -42237   42246      17   42219   42228  -42237   42246      18
   42213   42219   42228   42237      16   42213   42219  -42228   42237      17
   42213   42219  -42228   42237      18   42213   42267   42273   42279       2
   42207   42213   42219   42228      10   42207   42213   42267   42270       3
   42207   42213   42267   42273      21   42207   42213  -42267   42273      22
   42207   42213  -42267   42273      23   42207   42213  -42267   42273       6
   42336   42333   42339   42345       2   42333   42339   42345   42351       1
   42333   42339  -42345   42351       4   42333   42339  -42345   42351       5
   42333   42339  -42345   42351       6   42333   42339   42345   42369       7
   42333   42339  -42345   42369       8   42333   42339  -42345   42369       9
   42333   42339  -42345   42369       6   42294   42285   42279   42333      10
   42294   42303   42312   42321      10   42285   42279   42333   42336       3
   42285   42279   42333   42339      11   42285   42279  -42333   42339      12
   42285   42279  -42333   42339      13   42285   42279  -42333   42339       6
   42285   42294   42303   42312      16   42285   42294  -42303   42312      17
   42285   42294  -42303   42312      18   42279   42285   42294   42303      16
   42279   42285  -42294   42303      17   42279   42285  -42294   42303      18
   42279   42333   42339   42345       2   42273   42279   42285   42294      10
   42273   42279   42333   42336       3   42273   42279   42333   42339      21
   42273   42279  -42333   42339      22   42273   42279  -42333   42339      23
   42273   42279  -42333   42339       6   42372   42369   42375   42381       2
   42369   42375   42381   42387       1   42369   42375  -42381   42387       4
   42369   42375  -42381   42387       5   42369   42375  -42381   42387       6
   42369   42375   42381   42441       7   42369   42375  -42381   42441       8
   42369   42375  -42381   42441       9   42369   42375  -42381   42441       6
   42360   42351   42345   42369      24   42360   42351  -42345   42369      25
   42360   42351  -42345   42369      26   42360   42351  -42345   42369      27
   42351   42345   42369   42372       3   42351   42345   42369   42375      11
   42351   42345  -42369   42375      12   42351   42345  -42369   42375      13
   42351   42345  -42369   42375       6   42345   42351   42360   42363       7
   42345   42351  -42360   42363      28   42345   42351  -42360   42363      29
   42345   42351  -42360   42363      30   42345   42351   42360   42366       7
   42345   42351  -42360   42366      28   42345   42351  -42360   42366      29
   42345   42351  -42360   42366      30   42345   42369   42375   42381       2
   42339   42345   42351   42360      31   42339   42345  -42351   42360      32
   42339   42345  -42351   42360      26   42339   42345  -42351   42360      33
   42339   42345   42369   42372       3   42339   42345   42369   42375      21
   42339   42345  -42369   42375      22   42339   42345  -42369   42375      23
   42339   42345  -42369   42375       6   42444   42441   42447   42453       2
   42441   42447   42453   42459       1   42441   42447  -42453   42459       4
   42441   42447  -42453   42459       5   42441   42447  -42453   42459       6
   42441   42447   42453   42489       7   42441   42447  -42453   42489       8
   42441   42447  -42453   42489       9   42441   42447  -42453   42489       6
   42405   42414   42420   42423      51   42405   42414  -42420   42423       6
   42405   42414   42420   42432      51   42405   42414  -42420   42432       6
   42396   42387   42381   42441      10   42396   42405   42414   42420       7
   42396   42405  -42414   42420      29   42387   42381   42441   42444       3
   42387   42381   42441   42447      11   42387   42381  -42441   42447      12
   42387   42381  -42441   42447      13   42387   42381  -42441   42447       6
   42387   42396   42405   42414      10   42381   42387   42396   42405      16
   42381   42387  -42396   42405      17   42381   42387  -42396   42405      18
   42381   42441   42447   42453       2   42375   42381   42387   42396      10
   42375   42381   42441   42444       3   42375   42381   42441   42447      21
   42375   42381  -42441   42447      22   42375   42381  -42441   42447      23
   42375   42381  -42441   42447       6   42492   42489   42495   42501       2
   42489   42495   42501   42507       1   42489   42495  -42501   42507       4
   42489   42495  -42501   42507       5   42489   42495  -42501   42507       6
   42489   42495   42501   42531       7   42489   42495  -42501   42531       8
   42489   42495  -42501   42531       9   42489   42495  -42501   42531       6
   42477   42459   42453   42489      34   42477   42459  -42453   42489      35
   42477   42459  -42453   42489      36   42477   42459  -42453   42489      37
   42465   42459   42453   42489      34   42465   42459  -42453   42489      35
   42465   42459  -42453   42489      36   42465   42459  -42453   42489      37
   42459   42453   42489   42492       3   42459   42453   42489   42495      11
   42459   42453  -42489   42495      12   42459   42453  -42489   42495      13
   42459   42453  -42489   42495       6   42453   42489   42495   42501       2
   42447   42453   42459   42465      38   42447   42453  -42459   42465      39
   42447   42453  -42459   42465      36   42447   42453  -42459   42465      40
   42447   42453   42459   42477      38   42447   42453  -42459   42477      39
   42447   42453  -42459   42477      36   42447   42453  -42459   42477      40
   42447   42453   42489   42492       3   42447   42453   42489   42495      21
   42447   42453  -42489   42495      22   42447   42453  -42489   42495      23
   42447   42453  -42489   42495       6   42534   42531   42537   42543       2
   42531   42537   42543   42549       1   42531   42537  -42543   42549       4
   42531   42537  -42543   42549       5   42531   42537  -42543   42549       6
   42531   42537   42543   42570       7   42531   42537  -42543   42570       8
   42531   42537  -42543   42570       9   42531   42537  -42543   42570       6
   42525   42507   42501   42531      86   42525   42507  -42501   42531      87
   42525   42507  -42501   42531      88   42525   42507  -42501   42531      89
   42513   42507   42501   42531      34   42513   42507  -42501   42531      35
   42513   42507  -42501   42531      36   42513   42507  -42501   42531      37
   42507   42501   42531   42534       3   42507   42501   42531   42537      11
   42507   42501  -42531   42537      12   42507   42501  -42531   42537      13
   42507   42501  -42531   42537       6   42501   42531   42537   42543       2
   42495   42501   42507   42513      38   42495   42501  -42507   42513      39
   42495   42501  -42507   42513      36   42495   42501  -42507   42513      40
   42495   42501   42507   42525      99   42495   42501  -42507   42525     100
   42495   42501  -42507   42525      88   42495   42501  -42507   42525     101
   42495   42501   42531   42534       3   42495   42501   42531   42537      21
   42495   42501  -42531   42537      22   42495   42501  -42531   42537      23
   42495   42501  -42531   42537       6   42573   42570   42576   42582       2
   42570   42576   42582   42588       1   42570   42576  -42582   42588       4
   42570   42576  -42582   42588       5   42570   42576  -42582   42588       6
   42570   42576   42582   42600       7   42570   42576  -42582   42600       8
   42570   42576  -42582   42600       9   42570   42576  -42582   42600       6
   42558   42549   42543   42570     153   42558   42549  -42543   42570     154
   42558   42549  -42543   42570     155   42558   42549  -42543   42570     156
   42549   42543   42570   42573       3   42549   42543   42570   42576      11
   42549   42543  -42570   42576      12   42549   42543  -42570   42576      13
   42549   42543  -42570   42576       6   42543   42549   42558   42561       7
   42543   42549   42558   42564     195   42543   42549  -42558   42564     196
   42543   42549  -42558   42564     197   42543   42549  -42558   42564     198
   42543   42570   42576   42582       2   42537   42543   42549   42558     161
   42537   42543  -42549   42558     162   42537   42543  -42549   42558     155
   42537   42543  -42549   42558     163   42537   42543   42570   42573       3
   42537   42543   42570   42576      21   42537   42543  -42570   42576      22
   42537   42543  -42570   42576      23   42537   42543  -42570   42576       6
   42603   42600   42606   42612       2   42600   42606   42612   42618       1
   42600   42606  -42612   42618       4   42600   42606  -42612   42618       5
   42600   42606  -42612   42618       6   42600   42606   42612   42657       7
   42600   42606  -42612   42657       8   42600   42606  -42612   42657       9
   42600   42606  -42612   42657       6   42588   42582   42600   42603       3
   42588   42582   42600   42606      11   42588   42582  -42600   42606      12
   42588   42582  -42600   42606      13   42588   42582  -42600   42606       6
   42582   42600   42606   42612       2   42576   42582   42600   42603       3
   42576   42582   42600   42606      21   42576   42582  -42600   42606      22
   42576   42582  -42600   42606      23   42576   42582  -42600   42606       6
   42660   42657   42663   42669       2   42657   42663   42669   42675       1
   42657   42663  -42669   42675       4   42657   42663  -42669   42675       5
   42657   42663  -42669   42675       6   42657   42663   42669   42699       7
   42657   42663  -42669   42699       8   42657   42663  -42669   42699       9
   42657   42663  -42669   42699       6   42627   42618   42612   42657      52
   42627   42618  -42612   42657      53   42627   42618  -42612   42657      54
   42627   42618  -42612   42657      55   42618   42612   42657   42660       3
   42618   42612   42657   42663      11   42618   42612  -42657   42663      12
   42618   42612  -42657   42663      13   42618   42612  -42657   42663       6
   42612   42618   42627   42633      56   42612   42618  -42627   42633      57
   42612   42618  -42627   42633      58   42612   42618  -42627   42633      59
   42612   42618   42627   42645      56   42612   42618  -42627   42645      57
   42612   42618  -42627   42645      58   42612   42618  -42627   42645      59
   42612   42657   42663   42669       2   42606   42612   42618   42627      60
   42606   42612  -42618   42627      61   42606   42612  -42618   42627      54
   42606   42612  -42618   42627      62   42606   42612   42657   42660       3
   42606   42612   42657   42663      21   42606   42612  -42657   42663      22
   42606   42612  -42657   42663      23   42606   42612  -42657   42663       6
   42702   42699   42705   42711       2   42699   42705   42711   42717       1
   42699   42705  -42711   42717       4   42699   42705  -42711   42717       5
   42699   42705  -42711   42717       6   42699   42705   42711   42729       7
   42699   42705  -42711   42729       8   42699   42705  -42711   42729       9
   42699   42705  -42711   42729       6   42684   42675   42669   42699     153
   42684   42675  -42669   42699     154   42684   42675  -42669   42699     155
   42684   42675  -42669   42699     156   42675   42669   42699   42702       3
   42675   42669   42699   42705      11   42675   42669  -42699   42705      12
   42675   42669  -42699   42705      13   42675   42669  -42699   42705       6
   42669   42675   42684   42687       7   42669   42675   42684   42690     157
   42669   42675  -42684   42690     158   42669   42675  -42684   42690     159
   42669   42675  -42684   42690     160   42669   42699   42705   42711       2
   42663   42669   42675   42684     161   42663   42669  -42675   42684     162
   42663   42669  -42675   42684     155   42663   42669  -42675   42684     163
   42663   42669   42699   42702       3   42663   42669   42699   42705      21
   42663   42669  -42699   42705      22   42663   42669  -42699   42705      23
   42663   42669  -42699   42705       6   42732   42729   42735   42741       2
   42729   42735   42741   42747       1   42729   42735  -42741   42747       4
   42729   42735  -42741   42747       5   42729   42735  -42741   42747       6
   42729   42735   42741   42771       7   42729   42735  -42741   42771       8
   42729   42735  -42741   42771       9   42729   42735  -42741   42771       6
   42717   42711   42729   42732       3   42717   42711   42729   42735      11
   42717   42711  -42729   42735      12   42717   42711  -42729   42735      13
   42717   42711  -42729   42735       6   42711   42729   42735   42741       2
   42705   42711   42729   42732       3   42705   42711   42729   42735      21
   42705   42711  -42729   42735      22   42705   42711  -42729   42735      23
   42705   42711  -42729   42735       6   42774   42771   42777   42783       2
   42771   42777   42783   42789       1   42771   42777  -42783   42789       4
   42771   42777  -42783   42789       5   42771   42777  -42783   42789       6
   42771   42777   42783   42843       7   42771   42777  -42783   42843       8
   42771   42777  -42783   42843       9   42771   42777  -42783   42843       6
   42765   42747   42741   42771      86   42765   42747  -42741   42771      87
   42765   42747  -42741   42771      88   42765   42747  -42741   42771      89
   42753   42747   42741   42771      34   42753   42747  -42741   42771      35
   42753   42747  -42741   42771      36   42753   42747  -42741   42771      37
   42747   42741   42771   42774       3   42747   42741   42771   42777      11
   42747   42741  -42771   42777      12   42747   42741  -42771   42777      13
   42747   42741  -42771   42777       6   42741   42771   42777   42783       2
   42735   42741   42747   42753      38   42735   42741  -42747   42753      39
   42735   42741  -42747   42753      36   42735   42741  -42747   42753      40
   42735   42741   42747   42765      99   42735   42741  -42747   42765     100
   42735   42741  -42747   42765      88   42735   42741  -42747   42765     101
   42735   42741   42771   42774       3   42735   42741   42771   42777      21
   42735   42741  -42771   42777      22   42735   42741  -42771   42777      23
   42735   42741  -42771   42777       6   42846   42843   42849   42855       2
   42843   42849   42855   42861       1   42843   42849  -42855   42861       4
   42843   42849  -42855   42861       5   42843   42849  -42855   42861       6
   42843   42849   42855   42873       7   42843   42849  -42855   42873       8
   42843   42849  -42855   42873       9   42843   42849  -42855   42873       6
   42807   42816   42822   42825      51   42807   42816  -42822   42825       6
   42807   42816   42822   42834      51   42807   42816  -42822   42834       6
   42798   42789   42783   42843      10   42798   42807   42816   42822       7
   42798   42807  -42816   42822      29   42789   42783   42843   42846       3
   42789   42783   42843   42849      11   42789   42783  -42843   42849      12
   42789   42783  -42843   42849      13   42789   42783  -42843   42849       6
   42789   42798   42807   42816      10   42783   42789   42798   42807      16
   42783   42789  -42798   42807      17   42783   42789  -42798   42807      18
   42783   42843   42849   42855       2   42777   42783   42789   42798      10
   42777   42783   42843   42846       3   42777   42783   42843   42849      21
   42777   42783  -42843   42849      22   42777   42783  -42843   42849      23
   42777   42783  -42843   42849       6   42876   42873   42879   42885       2
   42873   42879   42885   42891       1   42873   42879  -42885   42891       4
   42873   42879  -42885   42891       5   42873   42879  -42885   42891       6
   42873   42879   42885   42903       7   42873   42879  -42885   42903       8
   42873   42879  -42885   42903       9   42873   42879  -42885   42903       6
   42861   42855   42873   42876       3   42861   42855   42873   42879      11
   42861   42855  -42873   42879      12   42861   42855  -42873   42879      13
   42861   42855  -42873   42879       6   42855   42873   42879   42885       2
   42849   42855   42873   42876       3   42849   42855   42873   42879      21
   42849   42855  -42873   42879      22   42849   42855  -42873   42879      23
   42849   42855  -42873   42879       6   42906   42903   42909   42915       2
   42903   42909   42915   42921       1   42903   42909  -42915   42921       4
   42903   42909  -42915   42921       5   42903   42909  -42915   42921       6
   42903   42909   42915   42951       7   42903   42909  -42915   42951       8
   42903   42909  -42915   42951       9   42903   42909  -42915   42951       6
   42891   42885   42903   42906       3   42891   42885   42903   42909      11
   42891   42885  -42903   42909      12   42891   42885  -42903   42909      13
   42891   42885  -42903   42909       6   42885   42903   42909   42915       2
   42879   42885   42903   42906       3   42879   42885   42903   42909      21
   42879   42885  -42903   42909      22   42879   42885  -42903   42909      23
   42879   42885  -42903   42909       6   42954   42951   42957   42963       2
   42951   42957   42963   42969       1   42951   42957  -42963   42969       4
   42951   42957  -42963   42969       5   42951   42957  -42963   42969       6
   42951   42957   42963   42996       7   42951   42957  -42963   42996       8
   42951   42957  -42963   42996       9   42951   42957  -42963   42996       6
   42939   42921   42915   42951      34   42939   42921  -42915   42951      35
   42939   42921  -42915   42951      36   42939   42921  -42915   42951      37
   42927   42921   42915   42951      34   42927   42921  -42915   42951      35
   42927   42921  -42915   42951      36   42927   42921  -42915   42951      37
   42921   42915   42951   42954       3   42921   42915   42951   42957      11
   42921   42915  -42951   42957      12   42921   42915  -42951   42957      13
   42921   42915  -42951   42957       6   42915   42951   42957   42963       2
   42909   42915   42921   42927      38   42909   42915  -42921   42927      39
   42909   42915  -42921   42927      36   42909   42915  -42921   42927      40
   42909   42915   42921   42939      38   42909   42915  -42921   42939      39
   42909   42915  -42921   42939      36   42909   42915  -42921   42939      40
   42909   42915   42951   42954       3   42909   42915   42951   42957      21
   42909   42915  -42951   42957      22   42909   42915  -42951   42957      23
   42909   42915  -42951   42957       6   42999   42996   43002   43008       2
   42996   43002   43008   43014       1   42996   43002  -43008   43014       4
   42996   43002  -43008   43014       5   42996   43002  -43008   43014       6
   42996   43002   43008   43041       7   42996   43002  -43008   43041       8
   42996   43002  -43008   43041       9   42996   43002  -43008   43041       6
   42978   42969   42963   42996      64   42978   42969  -42963   42996      65
   42978   42969  -42963   42996      54   42978   42969  -42963   42996      66
   42969   42963   42996   42999       3   42969   42963   42996   43002      11
   42969   42963  -42996   43002      12   42969   42963  -42996   43002      13
   42969   42963  -42996   43002       6   42969   42978   42987   42990     117
   42969   42978  -42987   42990     118   42969   42978   42987   42993     117
   42969   42978  -42987   42993     118   42963   42969   42978   42987     119
   42963   42969  -42978   42987     120   42963   42969  -42978   42987     121
   42963   42969  -42978   42987     122   42963   42996   43002   43008       2
   42957   42963   42969   42978      75   42957   42963  -42969   42978      76
   42957   42963  -42969   42978      54   42957   42963  -42969   42978      77
   42957   42963   42996   42999       3   42957   42963   42996   43002      21
   42957   42963  -42996   43002      22   42957   42963  -42996   43002      23
   42957   42963  -42996   43002       6   43044   43041   43047   43053       2
   43041   43047   43053   43062       7   43041   43047  -43053   43062       8
   43041   43047  -43053   43062       9   43041   43047  -43053   43062       6
   43023   43014   43008   43041      64   43023   43014  -43008   43041      65
   43023   43014  -43008   43041      54   43023   43014  -43008   43041      66
   43014   43008   43041   43044       3   43014   43008   43041   43047      11
   43014   43008  -43041   43047      12   43014   43008  -43041   43047      13
   43014   43008  -43041   43047       6   43014   43023   43032   43035     117
   43014   43023  -43032   43035     118   43014   43023   43032   43038     117
   43014   43023  -43032   43038     118   43008   43014   43023   43032     119
   43008   43014  -43023   43032     120   43008   43014  -43023   43032     121
   43008   43014  -43023   43032     122   43008   43041   43047   43053       2
   43002   43008   43014   43023      75   43002   43008  -43014   43023      76
   43002   43008  -43014   43023      54   43002   43008  -43014   43023      77
   43002   43008   43041   43044       3   43002   43008   43041   43047      21
   43002   43008  -43041   43047      22   43002   43008  -43041   43047      23
   43002   43008  -43041   43047       6   43065   43062   43068   43074       2
   43062   43068   43074   43080       1   43062   43068  -43074   43080       4
   43062   43068  -43074   43080       5   43062   43068  -43074   43080       6
   43062   43068   43074   43119       7   43062   43068  -43074   43119       8
   43062   43068  -43074   43119       9   43062   43068  -43074   43119       6
   43053   43062   43068   43074       2   43047   43053   43062   43065       3
   43047   43053   43062   43068      21   43047   43053  -43062   43068      22
   43047   43053  -43062   43068      23   43047   43053  -43062   43068       6
   43122   43119   43125   43131       2   43119   43125   43131   43137       1
   43119   43125  -43131   43137       4   43119   43125  -43131   43137       5
   43119   43125  -43131   43137       6   43119   43125   43131   43167       7
   43119   43125  -43131   43167       8   43119   43125  -43131   43167       9
   43119   43125  -43131   43167       6   43098   43080   43074   43119     103
   43098   43080  -43074   43119     104   43098   43080  -43074   43119     105
   43098   43080  -43074   43119     106   43086   43080   43074   43119      34
   43086   43080  -43074   43119      35   43086   43080  -43074   43119      36
   43086   43080  -43074   43119      37   43086   43080   43098   43107     107
   43086   43080  -43098   43107     108   43086   43080  -43098   43107     109
   43086   43080  -43098   43107     110   43080   43074   43119   43122       3
   43080   43074   43119   43125      11   43080   43074  -43119   43125      12
   43080   43074  -43119   43125      13   43080   43074  -43119   43125       6
   43074   43080   43098   43107     111   43074   43080  -43098   43107     112
   43074   43080  -43098   43107     109   43074   43080  -43098   43107     113
   43074   43119   43125   43131       2   43068   43074   43080   43086      38
   43068   43074  -43080   43086      39   43068   43074  -43080   43086      36
   43068   43074  -43080   43086      40   43068   43074   43080   43098     114
   43068   43074  -43080   43098     115   43068   43074  -43080   43098     105
   43068   43074  -43080   43098     116   43068   43074   43119   43122       3
   43068   43074   43119   43125      21   43068   43074  -43119   43125      22
   43068   43074  -43119   43125      23   43068   43074  -43119   43125       6
   43170   43167   43173   43179       2   43167   43173   43179   43185       1
   43167   43173  -43179   43185       4   43167   43173  -43179   43185       5
   43167   43173  -43179   43185       6   43167   43173   43179   43224       7
   43167   43173  -43179   43224       8   43167   43173  -43179   43224       9
   43167   43173  -43179   43224       6   43155   43137   43131   43167      34
   43155   43137  -43131   43167      35   43155   43137  -43131   43167      36
   43155   43137  -43131   43167      37   43143   43137   43131   43167      34
   43143   43137  -43131   43167      35   43143   43137  -43131   43167      36
   43143   43137  -43131   43167      37   43137   43131   43167   43170       3
   43137   43131   43167   43173      11   43137   43131  -43167   43173      12
   43137   43131  -43167   43173      13   43137   43131  -43167   43173       6
   43131   43167   43173   43179       2   43125   43131   43137   43143      38
   43125   43131  -43137   43143      39   43125   43131  -43137   43143      36
   43125   43131  -43137   43143      40   43125   43131   43137   43155      38
   43125   43131  -43137   43155      39   43125   43131  -43137   43155      36
   43125   43131  -43137   43155      40   43125   43131   43167   43170       3
   43125   43131   43167   43173      21   43125   43131  -43167   43173      22
   43125   43131  -43167   43173      23   43125   43131  -43167   43173       6
   43227   43224   43230   43236       2   43224   43230   43236   43245       7
   43224   43230  -43236   43245       8   43224   43230  -43236   43245       9
   43224   43230  -43236   43245       6   43194   43185   43179   43224      52
   43194   43185  -43179   43224      53   43194   43185  -43179   43224      54
   43194   43185  -43179   43224      55   43185   43179   43224   43227       3
   43185   43179   43224   43230      11   43185   43179  -43224   43230      12
   43185   43179  -43224   43230      13   43185   43179  -43224   43230       6
   43179   43185   43194   43200      56   43179   43185  -43194   43200      57
   43179   43185  -43194   43200      58   43179   43185  -43194   43200      59
   43179   43185   43194   43212      56   43179   43185  -43194   43212      57
   43179   43185  -43194   43212      58   43179   43185  -43194   43212      59
   43179   43224   43230   43236       2   43173   43179   43185   43194      60
   43173   43179  -43185   43194      61   43173   43179  -43185   43194      54
   43173   43179  -43185   43194      62   43173   43179   43224   43227       3
   43173   43179   43224   43230      21   43173   43179  -43224   43230      22
   43173   43179  -43224   43230      23   43173   43179  -43224   43230       6
   43248   43245   43251   43257       2   43245   43251   43257   43266       7
   43245   43251  -43257   43266       8   43245   43251  -43257   43266       9
   43245   43251  -43257   43266       6   43236   43245   43251   43257       2
   43230   43236   43245   43248       3   43230   43236   43245   43251      21
   43230   43236  -43245   43251      22   43230   43236  -43245   43251      23
   43230   43236  -43245   43251       6   43269   43266   43272   43278       2
   43266   43272   43278   43287       7   43266   43272  -43278   43287       8
   43266   43272  -43278   43287       9   43266   43272  -43278   43287       6
   43257   43266   43272   43278       2   43251   43257   43266   43269       3
   43251   43257   43266   43272      21   43251   43257  -43266   43272      22
   43251   43257  -43266   43272      23   43251   43257  -43266   43272       6
   43290   43287   43293   43299       2   43287   43293   43299   43305       1
   43287   43293  -43299   43305       4   43287   43293  -43299   43305       5
   43287   43293  -43299   43305       6   43287   43293   43299   43320       7
   43287   43293  -43299   43320       8   43287   43293  -43299   43320       9
   43287   43293  -43299   43320       6   43278   43287   43293   43299       2
   43272   43278   43287   43290       3   43272   43278   43287   43293      21
   43272   43278  -43287   43293      22   43272   43278  -43287   43293      23
   43272   43278  -43287   43293       6   43323   43320   43326   43332       2
   43320   43326   43332   43338       1   43320   43326  -43332   43338       4
   43320   43326  -43332   43338       5   43320   43326  -43332   43338       6
   43320   43326   43332   43350       7   43320   43326  -43332   43350       8
   43320   43326  -43332   43350       9   43320   43326  -43332   43350       6
   43314   43305   43299   43320     164   43314   43305  -43299   43320     165
   43314   43305  -43299   43320     166   43314   43305  -43299   43320     167
   43305   43299   43320   43323       3   43305   43299   43320   43326      11
   43305   43299  -43320   43326      12   43305   43299  -43320   43326      13
   43305   43299  -43320   43326       6   43299   43320   43326   43332       2
   43293   43299   43305   43314     173   43293   43299  -43305   43314     174
   43293   43299  -43305   43314     166   43293   43299  -43305   43314     175
   43293   43299   43320   43323       3   43293   43299   43320   43326      21
   43293   43299  -43320   43326      22   43293   43299  -43320   43326      23
   43293   43299  -43320   43326       6   43353   43350   43356   43362       2
   43350   43356   43362   43368       1   43350   43356  -43362   43368       4
   43350   43356  -43362   43368       5   43350   43356  -43362   43368       6
   43350   43356   43362   43407       7   43350   43356  -43362   43407       8
   43350   43356  -43362   43407       9   43350   43356  -43362   43407       6
   43338   43332   43350   43353       3   43338   43332   43350   43356      11
   43338   43332  -43350   43356      12   43338   43332  -43350   43356      13
   43338   43332  -43350   43356       6   43332   43350   43356   43362       2
   43326   43332   43350   43353       3   43326   43332   43350   43356      21
   43326   43332  -43350   43356      22   43326   43332  -43350   43356      23
   43326   43332  -43350   43356       6   43410   43407   43413   43419       2
   43407   43413   43419   43425       1   43407   43413  -43419   43425       4
   43407   43413  -43419   43425       5   43407   43413  -43419   43425       6
   43407   43413   43419   43464       7   43407   43413  -43419   43464       8
   43407   43413  -43419   43464       9   43407   43413  -43419   43464       6
   43377   43368   43362   43407      52   43377   43368  -43362   43407      53
   43377   43368  -43362   43407      54   43377   43368  -43362   43407      55
   43368   43362   43407   43410       3   43368   43362   43407   43413      11
   43368   43362  -43407   43413      12   43368   43362  -43407   43413      13
   43368   43362  -43407   43413       6   43362   43368   43377   43383      56
   43362   43368  -43377   43383      57   43362   43368  -43377   43383      58
   43362   43368  -43377   43383      59   43362   43368   43377   43395      56
   43362   43368  -43377   43395      57   43362   43368  -43377   43395      58
   43362   43368  -43377   43395      59   43362   43407   43413   43419       2
   43356   43362   43368   43377      60   43356   43362  -43368   43377      61
   43356   43362  -43368   43377      54   43356   43362  -43368   43377      62
   43356   43362   43407   43410       3   43356   43362   43407   43413      21
   43356   43362  -43407   43413      22   43356   43362  -43407   43413      23
   43356   43362  -43407   43413       6   43467   43464   43470   43476       2
   43464   43470   43476   43482       1   43464   43470  -43476   43482       4
   43464   43470  -43476   43482       5   43464   43470  -43476   43482       6
   43464   43470   43476   43536       7   43464   43470  -43476   43536       8
   43464   43470  -43476   43536       9   43464   43470  -43476   43536       6
   43434   43425   43419   43464      52   43434   43425  -43419   43464      53
   43434   43425  -43419   43464      54   43434   43425  -43419   43464      55
   43425   43419   43464   43467       3   43425   43419   43464   43470      11
   43425   43419  -43464   43470      12   43425   43419  -43464   43470      13
   43425   43419  -43464   43470       6   43419   43425   43434   43440      56
   43419   43425  -43434   43440      57   43419   43425  -43434   43440      58
   43419   43425  -43434   43440      59   43419   43425   43434   43452      56
   43419   43425  -43434   43452      57   43419   43425  -43434   43452      58
   43419   43425  -43434   43452      59   43419   43464   43470   43476       2
   43413   43419   43425   43434      60   43413   43419  -43425   43434      61
   43413   43419  -43425   43434      54   43413   43419  -43425   43434      62
   43413   43419   43464   43467       3   43413   43419   43464   43470      21
   43413   43419  -43464   43470      22   43413   43419  -43464   43470      23
   43413   43419  -43464   43470       6   43539   43536   43542   43548       2
   43536   43542   43548   43554       1   43536   43542  -43548   43554       4
   43536   43542  -43548   43554       5   43536   43542  -43548   43554       6
   43536   43542   43548   43569       7   43536   43542  -43548   43569       8
   43536   43542  -43548   43569       9   43536   43542  -43548   43569       6
   43500   43509   43515   43518      51   43500   43509  -43515   43518       6
   43500   43509   43515   43527      51   43500   43509  -43515   43527       6
   43491   43482   43476   43536      10   43491   43500   43509   43515       7
   43491   43500  -43509   43515      29   43482   43476   43536   43539       3
   43482   43476   43536   43542      11   43482   43476  -43536   43542      12
   43482   43476  -43536   43542      13   43482   43476  -43536   43542       6
   43482   43491   43500   43509      10   43476   43482   43491   43500      16
   43476   43482  -43491   43500      17   43476   43482  -43491   43500      18
   43476   43536   43542   43548       2   43470   43476   43482   43491      10
   43470   43476   43536   43539       3   43470   43476   43536   43542      21
   43470   43476  -43536   43542      22   43470   43476  -43536   43542      23
   43470   43476  -43536   43542       6   43572   43569   43575   43581       2
   43569   43575   43581   43587       1   43569   43575  -43581   43587       4
   43569   43575  -43581   43587       5   43569   43575  -43581   43587       6
   43569   43575   43581   43626       7   43569   43575  -43581   43626       8
   43569   43575  -43581   43626       9   43569   43575  -43581   43626       6
   43563   43554   43548   43569     164   43563   43554  -43548   43569     165
   43563   43554  -43548   43569     166   43563   43554  -43548   43569     167
   43554   43548   43569   43572       3   43554   43548   43569   43575      11
   43554   43548  -43569   43575      12   43554   43548  -43569   43575      13
   43554   43548  -43569   43575       6   43548   43569   43575   43581       2
   43542   43548   43554   43563     173   43542   43548  -43554   43563     174
   43542   43548  -43554   43563     166   43542   43548  -43554   43563     175
   43542   43548   43569   43572       3   43542   43548   43569   43575      21
   43542   43548  -43569   43575      22   43542   43548  -43569   43575      23
   43542   43548  -43569   43575       6   43629   43626   43632   43635       2
   43629   43626   43632   43662       2   43626   43632   43635   43644       1
   43626   43632  -43635   43644     102   43626   43632  -43635   43644      13
   43626   43632  -43635   43644       6   43626   43632   43662   43653       1
   43626   43632  -43662   43653       4   43626   43632  -43662   43653       5
   43626   43632  -43662   43653       6   43626   43632   43662   43668       7
   43626   43632  -43662   43668       8   43626   43632  -43662   43668       9
   43626   43632  -43662   43668       6   43605   43587   43581   43626     103
   43605   43587  -43581   43626     104   43605   43587  -43581   43626     105
   43605   43587  -43581   43626     106   43593   43587   43581   43626      34
   43593   43587  -43581   43626      35   43593   43587  -43581   43626      36
   43593   43587  -43581   43626      37   43593   43587   43605   43614     107
   43593   43587  -43605   43614     108   43593   43587  -43605   43614     109
   43593   43587  -43605   43614     110   43587   43581   43626   43629       3
   43587   43581   43626   43632      11   43587   43581  -43626   43632      12
   43587   43581  -43626   43632      13   43587   43581  -43626   43632       6
   43581   43587   43605   43614     111   43581   43587  -43605   43614     112
   43581   43587  -43605   43614     109   43581   43587  -43605   43614     113
   43581   43626   43632   43635       2   43581   43626   43632   43662       2
   43575   43581   43587   43593      38   43575   43581  -43587   43593      39
   43575   43581  -43587   43593      36   43575   43581  -43587   43593      40
   43575   43581   43587   43605     114   43575   43581  -43587   43605     115
   43575   43581  -43587   43605     105   43575   43581  -43587   43605     116
   43575   43581   43626   43629       3   43575   43581   43626   43632      21
   43575   43581  -43626   43632      22   43575   43581  -43626   43632      23
   43575   43581  -43626   43632       6   43671   43668   43674   43680       2
   43668   43674   43680   43686       1   43668   43674  -43680   43686       4
   43668   43674  -43680   43686       5   43668   43674  -43680   43686       6
   43668   43674   43680   43698       7   43668   43674  -43680   43698       8
   43668   43674  -43680   43698       9   43668   43674  -43680   43698       6
   43662   43668   43674   43680       2   43653   43662   43668   43671       3
   43653   43662   43668   43674      11   43653   43662  -43668   43674      12
   43653   43662  -43668   43674      13   43653   43662  -43668   43674       6
   43644   43635  -43632   43662       3   43644   43653   43662   43668      10
   43635   43632  -43662   43653       3   43635   43632   43662   43668       3
   43635   43644  -43653   43662      16   43635   43644  -43653   43662      17
   43635   43644  -43653   43662      18   43632   43635  -43644   43653      10
   43632   43662  -43653   43644      10   43632   43662   43668   43671       3
   43632   43662   43668   43674      21   43632   43662  -43668   43674      22
   43632   43662  -43668   43674      23   43632   43662  -43668   43674       6
   43701   43698   43704   43710       2   43698   43704   43710   43716       1
   43698   43704  -43710   43716       4   43698   43704  -43710   43716       5
   43698   43704  -43710   43716       6   43698   43704   43710   43755       7
   43698   43704  -43710   43755       8   43698   43704  -43710   43755       9
   43698   43704  -43710   43755       6   43686   43680   43698   43701       3
   43686   43680   43698   43704      11   43686   43680  -43698   43704      12
   43686   43680  -43698   43704      13   43686   43680  -43698   43704       6
   43680   43698   43704   43710       2   43674   43680   43698   43701       3
   43674   43680   43698   43704      21   43674   43680  -43698   43704      22
   43674   43680  -43698   43704      23   43674   43680  -43698   43704       6
   43758   43755   43761   43767       2   43755   43761   43767   43773       1
   43755   43761  -43767   43773       4   43755   43761  -43767   43773       5
   43755   43761  -43767   43773       6   43755   43761   43767   43791       7
   43755   43761  -43767   43791       8   43755   43761  -43767   43791       9
   43755   43761  -43767   43791       6   43725   43716   43710   43755      52
   43725   43716  -43710   43755      53   43725   43716  -43710   43755      54
   43725   43716  -43710   43755      55   43716   43710   43755   43758       3
   43716   43710   43755   43761      11   43716   43710  -43755   43761      12
   43716   43710  -43755   43761      13   43716   43710  -43755   43761       6
   43710   43716   43725   43731      56   43710   43716  -43725   43731      57
   43710   43716  -43725   43731      58   43710   43716  -43725   43731      59
   43710   43716   43725   43743      56   43710   43716  -43725   43743      57
   43710   43716  -43725   43743      58   43710   43716  -43725   43743      59
   43710   43755   43761   43767       2   43704   43710   43716   43725      60
   43704   43710  -43716   43725      61   43704   43710  -43716   43725      54
   43704   43710  -43716   43725      62   43704   43710   43755   43758       3
   43704   43710   43755   43761      21   43704   43710  -43755   43761      22
   43704   43710  -43755   43761      23   43704   43710  -43755   43761       6
   43794   43791   43797   43803       2   43791   43797   43803   43809       1
   43791   43797  -43803   43809       4   43791   43797  -43803   43809       5
   43791   43797  -43803   43809       6   43791   43797   43803   43824       7
   43791   43797  -43803   43824       8   43791   43797  -43803   43824       9
   43791   43797  -43803   43824       6   43782   43773   43767   43791      24
   43782   43773  -43767   43791      25   43782   43773  -43767   43791      26
   43782   43773  -43767   43791      27   43773   43767   43791   43794       3
   43773   43767   43791   43797      11   43773   43767  -43791   43797      12
   43773   43767  -43791   43797      13   43773   43767  -43791   43797       6
   43767   43773   43782   43785       7   43767   43773  -43782   43785      28
   43767   43773  -43782   43785      29   43767   43773  -43782   43785      30
   43767   43773   43782   43788       7   43767   43773  -43782   43788      28
   43767   43773  -43782   43788      29   43767   43773  -43782   43788      30
   43767   43791   43797   43803       2   43761   43767   43773   43782      31
   43761   43767  -43773   43782      32   43761   43767  -43773   43782      26
   43761   43767  -43773   43782      33   43761   43767   43791   43794       3
   43761   43767   43791   43797      21   43761   43767  -43791   43797      22
   43761   43767  -43791   43797      23   43761   43767  -43791   43797       6
   43827   43824   43830   43836       2   43824   43830   43836   43842       1
   43824   43830  -43836   43842       4   43824   43830  -43836   43842       5
   43824   43830  -43836   43842       6   43824   43830   43836   43881       7
   43824   43830  -43836   43881       8   43824   43830  -43836   43881       9
   43824   43830  -43836   43881       6   43818   43809   43803   43824     123
   43818   43809  -43803   43824     124   43818   43809  -43803   43824     125
   43818   43809  -43803   43824     126   43809   43803   43824   43827       3
   43809   43803   43824   43830      11   43809   43803  -43824   43830      12
   43809   43803  -43824   43830      13   43809   43803  -43824   43830       6
   43803   43824   43830   43836       2   43797   43803   43809   43818     131
   43797   43803  -43809   43818     132   43797   43803  -43809   43818     125
   43797   43803  -43809   43818     133   43797   43803   43824   43827       3
   43797   43803   43824   43830      21   43797   43803  -43824   43830      22
   43797   43803  -43824   43830      23   43797   43803  -43824   43830       6
   43884   43881   43887   43893       2   43881   43887   43893   43899       1
   43881   43887  -43893   43899       4   43881   43887  -43893   43899       5
   43881   43887  -43893   43899       6   43881   43887   43893   43923       7
   43881   43887  -43893   43923       8   43881   43887  -43893   43923       9
   43881   43887  -43893   43923       6   43851   43842   43836   43881      52
   43851   43842  -43836   43881      53   43851   43842  -43836   43881      54
   43851   43842  -43836   43881      55   43842   43836   43881   43884       3
   43842   43836   43881   43887      11   43842   43836  -43881   43887      12
   43842   43836  -43881   43887      13   43842   43836  -43881   43887       6
   43836   43842   43851   43857      56   43836   43842  -43851   43857      57
   43836   43842  -43851   43857      58   43836   43842  -43851   43857      59
   43836   43842   43851   43869      56   43836   43842  -43851   43869      57
   43836   43842  -43851   43869      58   43836   43842  -43851   43869      59
   43836   43881   43887   43893       2   43830   43836   43842   43851      60
   43830   43836  -43842   43851      61   43830   43836  -43842   43851      54
   43830   43836  -43842   43851      62   43830   43836   43881   43884       3
   43830   43836   43881   43887      21   43830   43836  -43881   43887      22
   43830   43836  -43881   43887      23   43830   43836  -43881   43887       6
   43926   43923   43929   43932       2   43926   43923   43929   43959       2
   43923   43929   43932   43941       1   43923   43929  -43932   43941     102
   43923   43929  -43932   43941      13   43923   43929  -43932   43941       6
   43923   43929   43959   43950       1   43923   43929  -43959   43950       4
   43923   43929  -43959   43950       5   43923   43929  -43959   43950       6
   43923   43929   43959   43965       7   43923   43929  -43959   43965       8
   43923   43929  -43959   43965       9   43923   43929  -43959   43965       6
   43917   43899   43893   43923      86   43917   43899  -43893   43923      87
   43917   43899  -43893   43923      88   43917   43899  -43893   43923      89
   43905   43899   43893   43923      34   43905   43899  -43893   43923      35
   43905   43899  -43893   43923      36   43905   43899  -43893   43923      37
   43899   43893   43923   43926       3   43899   43893   43923   43929      11
   43899   43893  -43923   43929      12   43899   43893  -43923   43929      13
   43899   43893  -43923   43929       6   43893   43923   43929   43932       2
   43893   43923   43929   43959       2   43887   43893   43899   43905      38
   43887   43893  -43899   43905      39   43887   43893  -43899   43905      36
   43887   43893  -43899   43905      40   43887   43893   43899   43917      99
   43887   43893  -43899   43917     100   43887   43893  -43899   43917      88
   43887   43893  -43899   43917     101   43887   43893   43923   43926       3
   43887   43893   43923   43929      21   43887   43893  -43923   43929      22
   43887   43893  -43923   43929      23   43887   43893  -43923   43929       6
   43968   43965   43971   43977       2   43965   43971   43977   43983       1
   43965   43971  -43977   43983       4   43965   43971  -43977   43983       5
   43965   43971  -43977   43983       6   43965   43971   43977   43995       7
   43965   43971  -43977   43995       8   43965   43971  -43977   43995       9
   43965   43971  -43977   43995       6   43959   43965   43971   43977       2
   43950   43959   43965   43968       3   43950   43959   43965   43971      11
   43950   43959  -43965   43971      12   43950   43959  -43965   43971      13
   43950   43959  -43965   43971       6   43941   43932  -43929   43959       3
   43941   43950   43959   43965      10   43932   43929  -43959   43950       3
   43932   43929   43959   43965       3   43932   43941  -43950   43959      16
   43932   43941  -43950   43959      17   43932   43941  -43950   43959      18
   43929   43932  -43941   43950      10   43929   43959  -43950   43941      10
   43929   43959   43965   43968       3   43929   43959   43965   43971      21
   43929   43959  -43965   43971      22   43929   43959  -43965   43971      23
   43929   43959  -43965   43971       6   43998   43995   44001   44007       2
   43995   44001   44007   44013       1   43995   44001  -44007   44013       4
   43995   44001  -44007   44013       5   43995   44001  -44007   44013       6
   43995   44001   44007   44037       7   43995   44001  -44007   44037       8
   43995   44001  -44007   44037       9   43995   44001  -44007   44037       6
   43983   43977   43995   43998       3   43983   43977   43995   44001      11
   43983   43977  -43995   44001      12   43983   43977  -43995   44001      13
   43983   43977  -43995   44001       6   43977   43995   44001   44007       2
   43971   43977   43995   43998       3   43971   43977   43995   44001      21
   43971   43977  -43995   44001      22   43971   43977  -43995   44001      23
   43971   43977  -43995   44001       6   44040   44037   44043   44049       2
   44037   44043   44049   44055       1   44037   44043  -44049   44055       4
   44037   44043  -44049   44055       5   44037   44043  -44049   44055       6
   44037   44043   44049   44082       7   44037   44043  -44049   44082       8
   44037   44043  -44049   44082       9   44037   44043  -44049   44082       6
   44022   44013   44007   44037     153   44022   44013  -44007   44037     154
   44022   44013  -44007   44037     155   44022   44013  -44007   44037     156
   44013   44007   44037   44040       3   44013   44007   44037   44043      11
   44013   44007  -44037   44043      12   44013   44007  -44037   44043      13
   44013   44007  -44037   44043       6   44007   44013   44022   44025       7
   44007   44013   44022   44028     157   44007   44013  -44022   44028     158
   44007   44013  -44022   44028     159   44007   44013  -44022   44028     160
   44007   44037   44043   44049       2   44001   44007   44013   44022     161
   44001   44007  -44013   44022     162   44001   44007  -44013   44022     155
   44001   44007  -44013   44022     163   44001   44007   44037   44040       3
   44001   44007   44037   44043      21   44001   44007  -44037   44043      22
   44001   44007  -44037   44043      23   44001   44007  -44037   44043       6
   44085   44082   44088   44094       2   44082   44088   44094   44100       1
   44082   44088  -44094   44100       4   44082   44088  -44094   44100       5
   44082   44088  -44094   44100       6   44082   44088   44094   44118       7
   44082   44088  -44094   44118       8   44082   44088  -44094   44118       9
   44082   44088  -44094   44118       6   44064   44055   44049   44082      64
   44064   44055  -44049   44082      65   44064   44055  -44049   44082      54
   44064   44055  -44049   44082      66   44055   44049   44082   44085       3
   44055   44049   44082   44088      11   44055   44049  -44082   44088      12
   44055   44049  -44082   44088      13   44055   44049  -44082   44088       6
   44055   44064   44073   44076     117   44055   44064  -44073   44076     118
   44055   44064   44073   44079     117   44055   44064  -44073   44079     118
   44049   44055   44064   44073     119   44049   44055  -44064   44073     120
   44049   44055  -44064   44073     121   44049   44055  -44064   44073     122
   44049   44082   44088   44094       2   44043   44049   44055   44064      75
   44043   44049  -44055   44064      76   44043   44049  -44055   44064      54
   44043   44049  -44055   44064      77   44043   44049   44082   44085       3
   44043   44049   44082   44088      21   44043   44049  -44082   44088      22
   44043   44049  -44082   44088      23   44043   44049  -44082   44088       6
   44121   44118   44124   44130       2   44118   44124   44130   44136       1
   44118   44124  -44130   44136       4   44118   44124  -44130   44136       5
   44118   44124  -44130   44136       6   44118   44124   44130   44169       7
   44118   44124  -44130   44169       8   44118   44124  -44130   44169       9
   44118   44124  -44130   44169       6   44109   44100   44094   44118      24
   44109   44100  -44094   44118      25   44109   44100  -44094   44118      26
   44109   44100  -44094   44118      27   44100   44094   44118   44121       3
   44100   44094   44118   44124      11   44100   44094  -44118   44124      12
   44100   44094  -44118   44124      13   44100   44094  -44118   44124       6
   44094   44100   44109   44112       7   44094   44100  -44109   44112      28
   44094   44100  -44109   44112      29   44094   44100  -44109   44112      30
   44094   44100   44109   44115       7   44094   44100  -44109   44115      28
   44094   44100  -44109   44115      29   44094   44100  -44109   44115      30
   44094   44118   44124   44130       2   44088   44094   44100   44109      31
   44088   44094  -44100   44109      32   44088   44094  -44100   44109      26
   44088   44094  -44100   44109      33   44088   44094   44118   44121       3
   44088   44094   44118   44124      21   44088   44094  -44118   44124      22
   44088   44094  -44118   44124      23   44088   44094  -44118   44124       6
   44172   44169   44175   44181       2   44169   44175   44181   44187       1
   44169   44175  -44181   44187       4   44169   44175  -44181   44187       5
   44169   44175  -44181   44187       6   44169   44175   44181   44235       7
   44169   44175  -44181   44235       8   44169   44175  -44181   44235       9
   44169   44175  -44181   44235       6   44145   44136   44130   44169      64
   44145   44136  -44130   44169      65   44145   44136  -44130   44169      54
   44145   44136  -44130   44169      66   44136   44130   44169   44172       3
   44136   44130   44169   44175      11   44136   44130  -44169   44175      12
   44136   44130  -44169   44175      13   44136   44130  -44169   44175       6
   44136   44145   44154   44157       7   44136   44145   44154   44160      78
   44136   44145  -44154   44160      79   44136   44145  -44154   44160      80
   44136   44145  -44154   44160      81   44130   44136   44145   44154      82
   44130   44136  -44145   44154      83   44130   44136  -44145   44154      84
   44130   44136  -44145   44154      85   44130   44169   44175   44181       2
   44124   44130   44136   44145      75   44124   44130  -44136   44145      76
   44124   44130  -44136   44145      54   44124   44130  -44136   44145      77
   44124   44130   44169   44172       3   44124   44130   44169   44175      21
   44124   44130  -44169   44175      22   44124   44130  -44169   44175      23
   44124   44130  -44169   44175       6   44238   44235   44241   44247       2
   44235   44241   44247   44253       1   44235   44241  -44247   44253       4
   44235   44241  -44247   44253       5   44235   44241  -44247   44253       6
   44235   44241   44247   44292       7   44235   44241  -44247   44292       8
   44235   44241  -44247   44292       9   44235   44241  -44247   44292       6
   44196   44187   44181   44235      10   44196   44205   44214   44223      10
   44187   44181   44235   44238       3   44187   44181   44235   44241      11
   44187   44181  -44235   44241      12   44187   44181  -44235   44241      13
   44187   44181  -44235   44241       6   44187   44196   44205   44214      16
   44187   44196  -44205   44214      17   44187   44196  -44205   44214      18
   44181   44187   44196   44205      16   44181   44187  -44196   44205      17
   44181   44187  -44196   44205      18   44181   44235   44241   44247       2
   44175   44181   44187   44196      10   44175   44181   44235   44238       3
   44175   44181   44235   44241      21   44175   44181  -44235   44241      22
   44175   44181  -44235   44241      23   44175   44181  -44235   44241       6
   44295   44292   44298   44304       2   44292   44298   44304   44313       7
   44292   44298  -44304   44313       8   44292   44298  -44304   44313       9
   44292   44298  -44304   44313       6   44271   44253   44247   44292     103
   44271   44253  -44247   44292     104   44271   44253  -44247   44292     105
   44271   44253  -44247   44292     106   44259   44253   44247   44292      34
   44259   44253  -44247   44292      35   44259   44253  -44247   44292      36
   44259   44253  -44247   44292      37   44259   44253   44271   44280     107
   44259   44253  -44271   44280     108   44259   44253  -44271   44280     109
   44259   44253  -44271   44280     110   44253   44247   44292   44295       3
   44253   44247   44292   44298      11   44253   44247  -44292   44298      12
   44253   44247  -44292   44298      13   44253   44247  -44292   44298       6
   44247   44253   44271   44280     111   44247   44253  -44271   44280     112
   44247   44253  -44271   44280     109   44247   44253  -44271   44280     113
   44247   44292   44298   44304       2   44241   44247   44253   44259      38
   44241   44247  -44253   44259      39   44241   44247  -44253   44259      36
   44241   44247  -44253   44259      40   44241   44247   44253   44271     114
   44241   44247  -44253   44271     115   44241   44247  -44253   44271     105
   44241   44247  -44253   44271     116   44241   44247   44292   44295       3
   44241   44247   44292   44298      21   44241   44247  -44292   44298      22
   44241   44247  -44292   44298      23   44241   44247  -44292   44298       6
   44316   44313   44319   44325       2   44313   44319   44325   44331       1
   44313   44319  -44325   44331       4   44313   44319  -44325   44331       5
   44313   44319  -44325   44331       6   44313   44319   44325   44370       7
   44313   44319  -44325   44370       8   44313   44319  -44325   44370       9
   44313   44319  -44325   44370       6   44304   44313   44319   44325       2
   44298   44304   44313   44316       3   44298   44304   44313   44319      21
   44298   44304  -44313   44319      22   44298   44304  -44313   44319      23
   44298   44304  -44313   44319       6   44373   44370   44376   44382       2
   44370   44376   44382   44388       1   44370   44376  -44382   44388       4
   44370   44376  -44382   44388       5   44370   44376  -44382   44388       6
   44370   44376   44382   44415       7   44370   44376  -44382   44415       8
   44370   44376  -44382   44415       9   44370   44376  -44382   44415       6
   44349   44331   44325   44370     103   44349   44331  -44325   44370     104
   44349   44331  -44325   44370     105   44349   44331  -44325   44370     106
   44337   44331   44325   44370      34   44337   44331  -44325   44370      35
   44337   44331  -44325   44370      36   44337   44331  -44325   44370      37
   44337   44331   44349   44358     107   44337   44331  -44349   44358     108
   44337   44331  -44349   44358     109   44337   44331  -44349   44358     110
   44331   44325   44370   44373       3   44331   44325   44370   44376      11
   44331   44325  -44370   44376      12   44331   44325  -44370   44376      13
   44331   44325  -44370   44376       6   44325   44331   44349   44358     111
   44325   44331  -44349   44358     112   44325   44331  -44349   44358     109
   44325   44331  -44349   44358     113   44325   44370   44376   44382       2
   44319   44325   44331   44337      38   44319   44325  -44331   44337      39
   44319   44325  -44331   44337      36   44319   44325  -44331   44337      40
   44319   44325   44331   44349     114   44319   44325  -44331   44349     115
   44319   44325  -44331   44349     105   44319   44325  -44331   44349     116
   44319   44325   44370   44373       3   44319   44325   44370   44376      21
   44319   44325  -44370   44376      22   44319   44325  -44370   44376      23
   44319   44325  -44370   44376       6   44418   44415   44421   44427       2
   44415   44421   44427   44433       1   44415   44421  -44427   44433       4
   44415   44421  -44427   44433       5   44415   44421  -44427   44433       6
   44415   44421   44427   44472       7   44415   44421  -44427   44472       8
   44415   44421  -44427   44472       9   44415   44421  -44427   44472       6
   44397   44388   44382   44415      64   44397   44388  -44382   44415      65
   44397   44388  -44382   44415      54   44397   44388  -44382   44415      66
   44388   44382   44415   44418       3   44388   44382   44415   44421      11
   44388   44382  -44415   44421      12   44388   44382  -44415   44421      13
   44388   44382  -44415   44421       6   44388   44397   44406   44409     117
   44388   44397  -44406   44409     118   44388   44397   44406   44412     117
   44388   44397  -44406   44412     118   44382   44388   44397   44406     119
   44382   44388  -44397   44406     120   44382   44388  -44397   44406     121
   44382   44388  -44397   44406     122   44382   44415   44421   44427       2
   44376   44382   44388   44397      75   44376   44382  -44388   44397      76
   44376   44382  -44388   44397      54   44376   44382  -44388   44397      77
   44376   44382   44415   44418       3   44376   44382   44415   44421      21
   44376   44382  -44415   44421      22   44376   44382  -44415   44421      23
   44376   44382  -44415   44421       6   44475   44472   44478   44484       2
   44472   44478   44484   44490       1   44472   44478  -44484   44490       4
   44472   44478  -44484   44490       5   44472   44478  -44484   44490       6
   44472   44478   44484   44529       7   44472   44478  -44484   44529       8
   44472   44478  -44484   44529       9   44472   44478  -44484   44529       6
   44451   44433   44427   44472     103   44451   44433  -44427   44472     104
   44451   44433  -44427   44472     105   44451   44433  -44427   44472     106
   44439   44433   44427   44472      34   44439   44433  -44427   44472      35
   44439   44433  -44427   44472      36   44439   44433  -44427   44472      37
   44439   44433   44451   44460     107   44439   44433  -44451   44460     108
   44439   44433  -44451   44460     109   44439   44433  -44451   44460     110
   44433   44427   44472   44475       3   44433   44427   44472   44478      11
   44433   44427  -44472   44478      12   44433   44427  -44472   44478      13
   44433   44427  -44472   44478       6   44427   44433   44451   44460     111
   44427   44433  -44451   44460     112   44427   44433  -44451   44460     109
   44427   44433  -44451   44460     113   44427   44472   44478   44484       2
   44421   44427   44433   44439      38   44421   44427  -44433   44439      39
   44421   44427  -44433   44439      36   44421   44427  -44433   44439      40
   44421   44427   44433   44451     114   44421   44427  -44433   44451     115
   44421   44427  -44433   44451     105   44421   44427  -44433   44451     116
   44421   44427   44472   44475       3   44421   44427   44472   44478      21
   44421   44427  -44472   44478      22   44421   44427  -44472   44478      23
   44421   44427  -44472   44478       6   44532   44529   44535   44541       2
   44529   44535   44541   44547       1   44529   44535  -44541   44547       4
   44529   44535  -44541   44547       5   44529   44535  -44541   44547       6
   44529   44535   44541   44595       7   44529   44535  -44541   44595       8
   44529   44535  -44541   44595       9   44529   44535  -44541   44595       6
   44508   44490   44484   44529     103   44508   44490  -44484   44529     104
   44508   44490  -44484   44529     105   44508   44490  -44484   44529     106
   44496   44490   44484   44529      34   44496   44490  -44484   44529      35
   44496   44490  -44484   44529      36   44496   44490  -44484   44529      37
   44496   44490   44508   44517     107   44496   44490  -44508   44517     108
   44496   44490  -44508   44517     109   44496   44490  -44508   44517     110
   44490   44484   44529   44532       3   44490   44484   44529   44535      11
   44490   44484  -44529   44535      12   44490   44484  -44529   44535      13
   44490   44484  -44529   44535       6   44484   44490   44508   44517     111
   44484   44490  -44508   44517     112   44484   44490  -44508   44517     109
   44484   44490  -44508   44517     113   44484   44529   44535   44541       2
   44478   44484   44490   44496      38   44478   44484  -44490   44496      39
   44478   44484  -44490   44496      36   44478   44484  -44490   44496      40
   44478   44484   44490   44508     114   44478   44484  -44490   44508     115
   44478   44484  -44490   44508     105   44478   44484  -44490   44508     116
   44478   44484   44529   44532       3   44478   44484   44529   44535      21
   44478   44484  -44529   44535      22   44478   44484  -44529   44535      23
   44478   44484  -44529   44535       6   44598   44595   44601   44607       2
   44595   44601   44607   44613       1   44595   44601  -44607   44613       4
   44595   44601  -44607   44613       5   44595   44601  -44607   44613       6
   44595   44601   44607   44667       7   44595   44601  -44607   44667       8
   44595   44601  -44607   44667       9   44595   44601  -44607   44667       6
   44556   44547   44541   44595      10   44556   44565   44574   44583      10
   44547   44541   44595   44598       3   44547   44541   44595   44601      11
   44547   44541  -44595   44601      12   44547   44541  -44595   44601      13
   44547   44541  -44595   44601       6   44547   44556   44565   44574      16
   44547   44556  -44565   44574      17   44547   44556  -44565   44574      18
   44541   44547   44556   44565      16   44541   44547  -44556   44565      17
   44541   44547  -44556   44565      18   44541   44595   44601   44607       2
   44535   44541   44547   44556      10   44535   44541   44595   44598       3
   44535   44541   44595   44601      21   44535   44541  -44595   44601      22
   44535   44541  -44595   44601      23   44535   44541  -44595   44601       6
   44670   44667   44673   44679       2   44667   44673   44679   44685       1
   44667   44673  -44679   44685       4   44667   44673  -44679   44685       5
   44667   44673  -44679   44685       6   44667   44673   44679   44709       7
   44667   44673  -44679   44709       8   44667   44673  -44679   44709       9
   44667   44673  -44679   44709       6   44631   44640   44646   44649      51
   44631   44640  -44646   44649       6   44631   44640   44646   44658      51
   44631   44640  -44646   44658       6   44622   44613   44607   44667      10
   44622   44631   44640   44646       7   44622   44631  -44640   44646      29
   44613   44607   44667   44670       3   44613   44607   44667   44673      11
   44613   44607  -44667   44673      12   44613   44607  -44667   44673      13
   44613   44607  -44667   44673       6   44613   44622   44631   44640      10
   44607   44613   44622   44631      16   44607   44613  -44622   44631      17
   44607   44613  -44622   44631      18   44607   44667   44673   44679       2
   44601   44607   44613   44622      10   44601   44607   44667   44670       3
   44601   44607   44667   44673      21   44601   44607  -44667   44673      22
   44601   44607  -44667   44673      23   44601   44607  -44667   44673       6
   44712   44709   44715   44721       2   44709   44715   44721   44727       1
   44709   44715  -44721   44727       4   44709   44715  -44721   44727       5
   44709   44715  -44721   44727       6   44709   44715   44721   44766       7
   44709   44715  -44721   44766       8   44709   44715  -44721   44766       9
   44709   44715  -44721   44766       6   44703   44685   44679   44709      86
   44703   44685  -44679   44709      87   44703   44685  -44679   44709      88
   44703   44685  -44679   44709      89   44691   44685   44679   44709      34
   44691   44685  -44679   44709      35   44691   44685  -44679   44709      36
   44691   44685  -44679   44709      37   44685   44679   44709   44712       3
   44685   44679   44709   44715      11   44685   44679  -44709   44715      12
   44685   44679  -44709   44715      13   44685   44679  -44709   44715       6
   44679   44709   44715   44721       2   44673   44679   44685   44691      38
   44673   44679  -44685   44691      39   44673   44679  -44685   44691      36
   44673   44679  -44685   44691      40   44673   44679   44685   44703      99
   44673   44679  -44685   44703     100   44673   44679  -44685   44703      88
   44673   44679  -44685   44703     101   44673   44679   44709   44712       3
   44673   44679   44709   44715      21   44673   44679  -44709   44715      22
   44673   44679  -44709   44715      23   44673   44679  -44709   44715       6
   44769   44766   44772   44778       2   44766   44772   44778   44784       1
   44766   44772  -44778   44784       4   44766   44772  -44778   44784       5
   44766   44772  -44778   44784       6   44766   44772   44778   44832       7
   44766   44772  -44778   44832       8   44766   44772  -44778   44832       9
   44766   44772  -44778   44832       6   44736   44727   44721   44766      52
   44736   44727  -44721   44766      53   44736   44727  -44721   44766      54
   44736   44727  -44721   44766      55   44727   44721   44766   44769       3
   44727   44721   44766   44772      11   44727   44721  -44766   44772      12
   44727   44721  -44766   44772      13   44727   44721  -44766   44772       6
   44721   44727   44736   44742      56   44721   44727  -44736   44742      57
   44721   44727  -44736   44742      58   44721   44727  -44736   44742      59
   44721   44727   44736   44754      56   44721   44727  -44736   44754      57
   44721   44727  -44736   44754      58   44721   44727  -44736   44754      59
   44721   44766   44772   44778       2   44715   44721   44727   44736      60
   44715   44721  -44727   44736      61   44715   44721  -44727   44736      54
   44715   44721  -44727   44736      62   44715   44721   44766   44769       3
   44715   44721   44766   44772      21   44715   44721  -44766   44772      22
   44715   44721  -44766   44772      23   44715   44721  -44766   44772       6
   44835   44832   44838   44844       2   44832   44838   44844   44850       1
   44832   44838  -44844   44850       4   44832   44838  -44844   44850       5
   44832   44838  -44844   44850       6   44832   44838   44844   44889       7
   44832   44838  -44844   44889       8   44832   44838  -44844   44889       9
   44832   44838  -44844   44889       6   44793   44784   44778   44832      10
   44793   44802   44811   44820      10   44784   44778   44832   44835       3
   44784   44778   44832   44838      11   44784   44778  -44832   44838      12
   44784   44778  -44832   44838      13   44784   44778  -44832   44838       6
   44784   44793   44802   44811      16   44784   44793  -44802   44811      17
   44784   44793  -44802   44811      18   44778   44784   44793   44802      16
   44778   44784  -44793   44802      17   44778   44784  -44793   44802      18
   44778   44832   44838   44844       2   44772   44778   44784   44793      10
   44772   44778   44832   44835       3   44772   44778   44832   44838      21
   44772   44778  -44832   44838      22   44772   44778  -44832   44838      23
   44772   44778  -44832   44838       6   44892   44889   44895   44898       2
   44892   44889   44895   44925       2   44889   44895   44898   44907       1
   44889   44895  -44898   44907     102   44889   44895  -44898   44907      13
   44889   44895  -44898   44907       6   44889   44895   44925   44916       1
   44889   44895  -44925   44916       4   44889   44895  -44925   44916       5
   44889   44895  -44925   44916       6   44889   44895   44925   44931       7
   44889   44895  -44925   44931       8   44889   44895  -44925   44931       9
   44889   44895  -44925   44931       6   44868   44850   44844   44889     103
   44868   44850  -44844   44889     104   44868   44850  -44844   44889     105
   44868   44850  -44844   44889     106   44856   44850   44844   44889      34
   44856   44850  -44844   44889      35   44856   44850  -44844   44889      36
   44856   44850  -44844   44889      37   44856   44850   44868   44877     107
   44856   44850  -44868   44877     108   44856   44850  -44868   44877     109
   44856   44850  -44868   44877     110   44850   44844   44889   44892       3
   44850   44844   44889   44895      11   44850   44844  -44889   44895      12
   44850   44844  -44889   44895      13   44850   44844  -44889   44895       6
   44844   44850   44868   44877     111   44844   44850  -44868   44877     112
   44844   44850  -44868   44877     109   44844   44850  -44868   44877     113
   44844   44889   44895   44898       2   44844   44889   44895   44925       2
   44838   44844   44850   44856      38   44838   44844  -44850   44856      39
   44838   44844  -44850   44856      36   44838   44844  -44850   44856      40
   44838   44844   44850   44868     114   44838   44844  -44850   44868     115
   44838   44844  -44850   44868     105   44838   44844  -44850   44868     116
   44838   44844   44889   44892       3   44838   44844   44889   44895      21
   44838   44844  -44889   44895      22   44838   44844  -44889   44895      23
   44838   44844  -44889   44895       6   44934   44931   44937   44943       2
   44931   44937   44943   44949       1   44931   44937  -44943   44949       4
   44931   44937  -44943   44949       5   44931   44937  -44943   44949       6
   44931   44937   44943   44961       7   44931   44937  -44943   44961       8
   44931   44937  -44943   44961       9   44931   44937  -44943   44961       6
   44925   44931   44937   44943       2   44916   44925   44931   44934       3
   44916   44925   44931   44937      11   44916   44925  -44931   44937      12
   44916   44925  -44931   44937      13   44916   44925  -44931   44937       6
   44907   44898  -44895   44925       3   44907   44916   44925   44931      10
   44898   44895  -44925   44916       3   44898   44895   44925   44931       3
   44898   44907  -44916   44925      16   44898   44907  -44916   44925      17
   44898   44907  -44916   44925      18   44895   44898  -44907   44916      10
   44895   44925  -44916   44907      10   44895   44925   44931   44934       3
   44895   44925   44931   44937      21   44895   44925  -44931   44937      22
   44895   44925  -44931   44937      23   44895   44925  -44931   44937       6
   44964   44961   44967   44973       2   44961   44967   44973   44979       1
   44961   44967  -44973   44979       4   44961   44967  -44973   44979       5
   44961   44967  -44973   44979       6   44961   44967   44973   45012       7
   44961   44967  -44973   45012       8   44961   44967  -44973   45012       9
   44961   44967  -44973   45012       6   44949   44943   44961   44964       3
   44949   44943   44961   44967      11   44949   44943  -44961   44967      12
   44949   44943  -44961   44967      13   44949   44943  -44961   44967       6
   44943   44961   44967   44973       2   44937   44943   44961   44964       3
   44937   44943   44961   44967      21   44937   44943  -44961   44967      22
   44937   44943  -44961   44967      23   44937   44943  -44961   44967       6
   45015   45012   45018   45024       2   45012   45018   45024   45030       1
   45012   45018  -45024   45030       4   45012   45018  -45024   45030       5
   45012   45018  -45024   45030       6   45012   45018   45024   45054       7
   45012   45018  -45024   45054       8   45012   45018  -45024   45054       9
   45012   45018  -45024   45054       6   44988   44979   44973   45012      64
   44988   44979  -44973   45012      65   44988   44979  -44973   45012      54
   44988   44979  -44973   45012      66   44979   44973   45012   45015       3
   44979   44973   45012   45018      11   44979   44973  -45012   45018      12
   44979   44973  -45012   45018      13   44979   44973  -45012   45018       6
   44979   44988   44997   45000      67   44979   44988  -44997   45000      68
   44979   44988  -44997   45000      69   44979   44988  -44997   45000      70
   44973   44979   44988   44997      71   44973   44979  -44988   44997      72
   44973   44979  -44988   44997      73   44973   44979  -44988   44997      74
   44973   45012   45018   45024       2   44967   44973   44979   44988      75
   44967   44973  -44979   44988      76   44967   44973  -44979   44988      54
   44967   44973  -44979   44988      77   44967   44973   45012   45015       3
   44967   44973   45012   45018      21   44967   44973  -45012   45018      22
   44967   44973  -45012   45018      23   44967   44973  -45012   45018       6
   45057   45054   45060   45066       2   45054   45060   45066   45072       1
   45054   45060  -45066   45072       4   45054   45060  -45066   45072       5
   45054   45060  -45066   45072       6   45054   45060   45066   45111       7
   45054   45060  -45066   45111       8   45054   45060  -45066   45111       9
   45054   45060  -45066   45111       6   45048   45030   45024   45054      86
   45048   45030  -45024   45054      87   45048   45030  -45024   45054      88
   45048   45030  -45024   45054      89   45036   45030   45024   45054      34
   45036   45030  -45024   45054      35   45036   45030  -45024   45054      36
   45036   45030  -45024   45054      37   45030   45024   45054   45057       3
   45030   45024   45054   45060      11   45030   45024  -45054   45060      12
   45030   45024  -45054   45060      13   45030   45024  -45054   45060       6
   45024   45054   45060   45066       2   45018   45024   45030   45036      38
   45018   45024  -45030   45036      39   45018   45024  -45030   45036      36
   45018   45024  -45030   45036      40   45018   45024   45030   45048      99
   45018   45024  -45030   45048     100   45018   45024  -45030   45048      88
   45018   45024  -45030   45048     101   45018   45024   45054   45057       3
   45018   45024   45054   45060      21   45018   45024  -45054   45060      22
   45018   45024  -45054   45060      23   45018   45024  -45054   45060       6
   45114   45111   45117   45123       2   45111   45117   45123   45129       1
   45111   45117  -45123   45129       4   45111   45117  -45123   45129       5
   45111   45117  -45123   45129       6   45111   45117   45123   45141       7
   45111   45117  -45123   45141       8   45111   45117  -45123   45141       9
   45111   45117  -45123   45141       6   45090   45072   45066   45111     103
   45090   45072  -45066   45111     104   45090   45072  -45066   45111     105
   45090   45072  -45066   45111     106   45078   45072   45066   45111      34
   45078   45072  -45066   45111      35   45078   45072  -45066   45111      36
   45078   45072  -45066   45111      37   45078   45072   45090   45099     107
   45078   45072  -45090   45099     108   45078   45072  -45090   45099     109
   45078   45072  -45090   45099     110   45072   45066   45111   45114       3
   45072   45066   45111   45117      11   45072   45066  -45111   45117      12
   45072   45066  -45111   45117      13   45072   45066  -45111   45117       6
   45066   45072   45090   45099     111   45066   45072  -45090   45099     112
   45066   45072  -45090   45099     109   45066   45072  -45090   45099     113
   45066   45111   45117   45123       2   45060   45066   45072   45078      38
   45060   45066  -45072   45078      39   45060   45066  -45072   45078      36
   45060   45066  -45072   45078      40   45060   45066   45072   45090     114
   45060   45066  -45072   45090     115   45060   45066  -45072   45090     105
   45060   45066  -45072   45090     116   45060   45066   45111   45114       3
   45060   45066   45111   45117      21   45060   45066  -45111   45117      22
   45060   45066  -45111   45117      23   45060   45066  -45111   45117       6
   45144   45141   45147   45153       2   45141   45147   45153   45159       1
   45141   45147  -45153   45159       4   45141   45147  -45153   45159       5
   45141   45147  -45153   45159       6   45141   45147   45153   45207       7
   45141   45147  -45153   45207       8   45141   45147  -45153   45207       9
   45141   45147  -45153   45207       6   45129   45123   45141   45144       3
   45129   45123   45141   45147      11   45129   45123  -45141   45147      12
   45129   45123  -45141   45147      13   45129   45123  -45141   45147       6
   45123   45141   45147   45153       2   45117   45123   45141   45144       3
   45117   45123   45141   45147      21   45117   45123  -45141   45147      22
   45117   45123  -45141   45147      23   45117   45123  -45141   45147       6
   45210   45207   45213   45219       2   45207   45213   45219   45225       1
   45207   45213  -45219   45225       4   45207   45213  -45219   45225       5
   45207   45213  -45219   45225       6   45207   45213   45219   45249       7
   45207   45213  -45219   45249       8   45207   45213  -45219   45249       9
   45207   45213  -45219   45249       6   45168   45159   45153   45207      10
   45168   45177   45186   45195      10   45159   45153   45207   45210       3
   45159   45153   45207   45213      11   45159   45153  -45207   45213      12
   45159   45153  -45207   45213      13   45159   45153  -45207   45213       6
   45159   45168   45177   45186      16   45159   45168  -45177   45186      17
   45159   45168  -45177   45186      18   45153   45159   45168   45177      16
   45153   45159  -45168   45177      17   45153   45159  -45168   45177      18
   45153   45207   45213   45219       2   45147   45153   45159   45168      10
   45147   45153   45207   45210       3   45147   45153   45207   45213      21
   45147   45153  -45207   45213      22   45147   45153  -45207   45213      23
   45147   45153  -45207   45213       6   45252   45249   45255   45261       2
   45249   45255   45261   45267       1   45249   45255  -45261   45267       4
   45249   45255  -45261   45267       5   45249   45255  -45261   45267       6
   45249   45255   45261   45279       7   45249   45255  -45261   45279       8
   45249   45255  -45261   45279       9   45249   45255  -45261   45279       6
   45234   45225   45219   45249     153   45234   45225  -45219   45249     154
   45234   45225  -45219   45249     155   45234   45225  -45219   45249     156
   45225   45219   45249   45252       3   45225   45219   45249   45255      11
   45225   45219  -45249   45255      12   45225   45219  -45249   45255      13
   45225   45219  -45249   45255       6   45219   45225   45234   45237       7
   45219   45225   45234   45240     157   45219   45225  -45234   45240     158
   45219   45225  -45234   45240     159   45219   45225  -45234   45240     160
   45219   45249   45255   45261       2   45213   45219   45225   45234     161
   45213   45219  -45225   45234     162   45213   45219  -45225   45234     155
   45213   45219  -45225   45234     163   45213   45219   45249   45252       3
   45213   45219   45249   45255      21   45213   45219  -45249   45255      22
   45213   45219  -45249   45255      23   45213   45219  -45249   45255       6
   45282   45279   45285   45291       2   45279   45285   45291   45300       7
   45279   45285  -45291   45300       8   45279   45285  -45291   45300       9
   45279   45285  -45291   45300       6   45267   45261   45279   45282       3
   45267   45261   45279   45285      11   45267   45261  -45279   45285      12
   45267   45261  -45279   45285      13   45267   45261  -45279   45285       6
   45261   45279   45285   45291       2   45255   45261   45279   45282       3
   45255   45261   45279   45285      21   45255   45261  -45279   45285      22
   45255   45261  -45279   45285      23   45255   45261  -45279   45285       6
   45303   45300   45306   45312       2   45300   45306   45312   45318       1
   45300   45306  -45312   45318       4   45300   45306  -45312   45318       5
   45300   45306  -45312   45318       6   45300   45306   45312   45348       7
   45300   45306  -45312   45348       8   45300   45306  -45312   45348       9
   45300   45306  -45312   45348       6   45291   45300   45306   45312       2
   45285   45291   45300   45303       3   45285   45291   45300   45306      21
   45285   45291  -45300   45306      22   45285   45291  -45300   45306      23
   45285   45291  -45300   45306       6   45351   45348   45354   45360       2
   45348   45354   45360   45366       1   45348   45354  -45360   45366       4
   45348   45354  -45360   45366       5   45348   45354  -45360   45366       6
   45348   45354   45360   45393       7   45348   45354  -45360   45393       8
   45348   45354  -45360   45393       9   45348   45354  -45360   45393       6
   45336   45318   45312   45348      34   45336   45318  -45312   45348      35
   45336   45318  -45312   45348      36   45336   45318  -45312   45348      37
   45324   45318   45312   45348      34   45324   45318  -45312   45348      35
   45324   45318  -45312   45348      36   45324   45318  -45312   45348      37
   45318   45312   45348   45351       3   45318   45312   45348   45354      11
   45318   45312  -45348   45354      12   45318   45312  -45348   45354      13
   45318   45312  -45348   45354       6   45312   45348   45354   45360       2
   45306   45312   45318   45324      38   45306   45312  -45318   45324      39
   45306   45312  -45318   45324      36   45306   45312  -45318   45324      40
   45306   45312   45318   45336      38   45306   45312  -45318   45336      39
   45306   45312  -45318   45336      36   45306   45312  -45318   45336      40
   45306   45312   45348   45351       3   45306   45312   45348   45354      21
   45306   45312  -45348   45354      22   45306   45312  -45348   45354      23
   45306   45312  -45348   45354       6   45396   45393   45399   45405       2
   45393   45399   45405   45414       7   45393   45399  -45405   45414       8
   45393   45399  -45405   45414       9   45393   45399  -45405   45414       6
   45375   45366   45360   45393      64   45375   45366  -45360   45393      65
   45375   45366  -45360   45393      54   45375   45366  -45360   45393      66
   45366   45360   45393   45396       3   45366   45360   45393   45399      11
   45366   45360  -45393   45399      12   45366   45360  -45393   45399      13
   45366   45360  -45393   45399       6   45366   45375   45384   45387     117
   45366   45375  -45384   45387     118   45366   45375   45384   45390     117
   45366   45375  -45384   45390     118   45360   45366   45375   45384     119
   45360   45366  -45375   45384     120   45360   45366  -45375   45384     121
   45360   45366  -45375   45384     122   45360   45393   45399   45405       2
   45354   45360   45366   45375      75   45354   45360  -45366   45375      76
   45354   45360  -45366   45375      54   45354   45360  -45366   45375      77
   45354   45360   45393   45396       3   45354   45360   45393   45399      21
   45354   45360  -45393   45399      22   45354   45360  -45393   45399      23
   45354   45360  -45393   45399       6   45417   45414   45420   45426       2
   45414   45420   45426   45432       1   45414   45420  -45426   45432       4
   45414   45420  -45426   45432       5   45414   45420  -45426   45432       6
   45414   45420   45426   45447       7   45414   45420  -45426   45447       8
   45414   45420  -45426   45447       9   45414   45420  -45426   45447       6
   45405   45414   45420   45426       2   45399   45405   45414   45417       3
   45399   45405   45414   45420      21   45399   45405  -45414   45420      22
   45399   45405  -45414   45420      23   45399   45405  -45414   45420       6
   45450   45447   45453   45459       2   45447   45453   45459   45465       1
   45447   45453  -45459   45465       4   45447   45453  -45459   45465       5
   45447   45453  -45459   45465       6   45447   45453   45459   45504       7
   45447   45453  -45459   45504       8   45447   45453  -45459   45504       9
   45447   45453  -45459   45504       6   45441   45432   45426   45447     123
   45441   45432  -45426   45447     124   45441   45432  -45426   45447     125
   45441   45432  -45426   45447     126   45432   45426   45447   45450       3
   45432   45426   45447   45453      11   45432   45426  -45447   45453      12
   45432   45426  -45447   45453      13   45432   45426  -45447   45453       6
   45426   45447   45453   45459       2   45420   45426   45432   45441     131
   45420   45426  -45432   45441     132   45420   45426  -45432   45441     125
   45420   45426  -45432   45441     133   45420   45426   45447   45450       3
   45420   45426   45447   45453      21   45420   45426  -45447   45453      22
   45420   45426  -45447   45453      23   45420   45426  -45447   45453       6
   45507   45504   45510   45516       2   45504   45510   45516   45522       1
   45504   45510  -45516   45522       4   45504   45510  -45516   45522       5
   45504   45510  -45516   45522       6   45504   45510   45516   45561       7
   45504   45510  -45516   45561       8   45504   45510  -45516   45561       9
   45504   45510  -45516   45561       6   45474   45465   45459   45504      52
   45474   45465  -45459   45504      53   45474   45465  -45459   45504      54
   45474   45465  -45459   45504      55   45465   45459   45504   45507       3
   45465   45459   45504   45510      11   45465   45459  -45504   45510      12
   45465   45459  -45504   45510      13   45465   45459  -45504   45510       6
   45459   45465   45474   45480      56   45459   45465  -45474   45480      57
   45459   45465  -45474   45480      58   45459   45465  -45474   45480      59
   45459   45465   45474   45492      56   45459   45465  -45474   45492      57
   45459   45465  -45474   45492      58   45459   45465  -45474   45492      59
   45459   45504   45510   45516       2   45453   45459   45465   45474      60
   45453   45459  -45465   45474      61   45453   45459  -45465   45474      54
   45453   45459  -45465   45474      62   45453   45459   45504   45507       3
   45453   45459   45504   45510      21   45453   45459  -45504   45510      22
   45453   45459  -45504   45510      23   45453   45459  -45504   45510       6
   45564   45561   45567   45573       2   45561   45567   45573   45579       1
   45561   45567  -45573   45579       4   45561   45567  -45573   45579       5
   45561   45567  -45573   45579       6   45561   45567   45573   45609       7
   45561   45567  -45573   45609       8   45561   45567  -45573   45609       9
   45561   45567  -45573   45609       6   45540   45522   45516   45561     103
   45540   45522  -45516   45561     104   45540   45522  -45516   45561     105
   45540   45522  -45516   45561     106   45528   45522   45516   45561      34
   45528   45522  -45516   45561      35   45528   45522  -45516   45561      36
   45528   45522  -45516   45561      37   45528   45522   45540   45549     107
   45528   45522  -45540   45549     108   45528   45522  -45540   45549     109
   45528   45522  -45540   45549     110   45522   45516   45561   45564       3
   45522   45516   45561   45567      11   45522   45516  -45561   45567      12
   45522   45516  -45561   45567      13   45522   45516  -45561   45567       6
   45516   45522   45540   45549     111   45516   45522  -45540   45549     112
   45516   45522  -45540   45549     109   45516   45522  -45540   45549     113
   45516   45561   45567   45573       2   45510   45516   45522   45528      38
   45510   45516  -45522   45528      39   45510   45516  -45522   45528      36
   45510   45516  -45522   45528      40   45510   45516   45522   45540     114
   45510   45516  -45522   45540     115   45510   45516  -45522   45540     105
   45510   45516  -45522   45540     116   45510   45516   45561   45564       3
   45510   45516   45561   45567      21   45510   45516  -45561   45567      22
   45510   45516  -45561   45567      23   45510   45516  -45561   45567       6
   45612   45609   45615   45621       2   45609   45615   45621   45627       1
   45609   45615  -45621   45627       4   45609   45615  -45621   45627       5
   45609   45615  -45621   45627       6   45609   45615   45621   45654       7
   45609   45615  -45621   45654       8   45609   45615  -45621   45654       9
   45609   45615  -45621   45654       6   45597   45579   45573   45609      34
   45597   45579  -45573   45609      35   45597   45579  -45573   45609      36
   45597   45579  -45573   45609      37   45585   45579   45573   45609      34
   45585   45579  -45573   45609      35   45585   45579  -45573   45609      36
   45585   45579  -45573   45609      37   45579   45573   45609   45612       3
   45579   45573   45609   45615      11   45579   45573  -45609   45615      12
   45579   45573  -45609   45615      13   45579   45573  -45609   45615       6
   45573   45609   45615   45621       2   45567   45573   45579   45585      38
   45567   45573  -45579   45585      39   45567   45573  -45579   45585      36
   45567   45573  -45579   45585      40   45567   45573   45579   45597      38
   45567   45573  -45579   45597      39   45567   45573  -45579   45597      36
   45567   45573  -45579   45597      40   45567   45573   45609   45612       3
   45567   45573   45609   45615      21   45567   45573  -45609   45615      22
   45567   45573  -45609   45615      23   45567   45573  -45609   45615       6
   45657   45654   45660   45666       2   45654   45660   45666   45672       1
   45654   45660  -45666   45672       4   45654   45660  -45666   45672       5
   45654   45660  -45666   45672       6   45654   45660   45666   45720       7
   45654   45660  -45666   45720       8   45654   45660  -45666   45720       9
   45654   45660  -45666   45720       6   45636   45627   45621   45654      64
   45636   45627  -45621   45654      65   45636   45627  -45621   45654      54
   45636   45627  -45621   45654      66   45627   45621   45654   45657       3
   45627   45621   45654   45660      11   45627   45621  -45654   45660      12
   45627   45621  -45654   45660      13   45627   45621  -45654   45660       6
   45627   45636   45645   45648     117   45627   45636  -45645   45648     118
   45627   45636   45645   45651     117   45627   45636  -45645   45651     118
   45621   45627   45636   45645     119   45621   45627  -45636   45645     120
   45621   45627  -45636   45645     121   45621   45627  -45636   45645     122
   45621   45654   45660   45666       2   45615   45621   45627   45636      75
   45615   45621  -45627   45636      76   45615   45621  -45627   45636      54
   45615   45621  -45627   45636      77   45615   45621   45654   45657       3
   45615   45621   45654   45660      21   45615   45621  -45654   45660      22
   45615   45621  -45654   45660      23   45615   45621  -45654   45660       6
   45723   45720   45726   45732       2   45720   45726   45732   45738       1
   45720   45726  -45732   45738       4   45720   45726  -45732   45738       5
   45720   45726  -45732   45738       6   45720   45726   45732   45777       7
   45720   45726  -45732   45777       8   45720   45726  -45732   45777       9
   45720   45726  -45732   45777       6   45681   45672   45666   45720      10
   45681   45690   45699   45708      10   45672   45666   45720   45723       3
   45672   45666   45720   45726      11   45672   45666  -45720   45726      12
   45672   45666  -45720   45726      13   45672   45666  -45720   45726       6
   45672   45681   45690   45699      16   45672   45681  -45690   45699      17
   45672   45681  -45690   45699      18   45666   45672   45681   45690      16
   45666   45672  -45681   45690      17   45666   45672  -45681   45690      18
   45666   45720   45726   45732       2   45660   45666   45672   45681      10
   45660   45666   45720   45723       3   45660   45666   45720   45726      21
   45660   45666  -45720   45726      22   45660   45666  -45720   45726      23
   45660   45666  -45720   45726       6   45780   45777   45783   45789       2
   45777   45783   45789   45795       1   45777   45783  -45789   45795       4
   45777   45783  -45789   45795       5   45777   45783  -45789   45795       6
   45777   45783   45789   45828       7   45777   45783  -45789   45828       8
   45777   45783  -45789   45828       9   45777   45783  -45789   45828       6
   45756   45738   45732   45777     103   45756   45738  -45732   45777     104
   45756   45738  -45732   45777     105   45756   45738  -45732   45777     106
   45744   45738   45732   45777      34   45744   45738  -45732   45777      35
   45744   45738  -45732   45777      36   45744   45738  -45732   45777      37
   45744   45738   45756   45765     107   45744   45738  -45756   45765     108
   45744   45738  -45756   45765     109   45744   45738  -45756   45765     110
   45738   45732   45777   45780       3   45738   45732   45777   45783      11
   45738   45732  -45777   45783      12   45738   45732  -45777   45783      13
   45738   45732  -45777   45783       6   45732   45738   45756   45765     111
   45732   45738  -45756   45765     112   45732   45738  -45756   45765     109
   45732   45738  -45756   45765     113   45732   45777   45783   45789       2
   45726   45732   45738   45744      38   45726   45732  -45738   45744      39
   45726   45732  -45738   45744      36   45726   45732  -45738   45744      40
   45726   45732   45738   45756     114   45726   45732  -45738   45756     115
   45726   45732  -45738   45756     105   45726   45732  -45738   45756     116
   45726   45732   45777   45780       3   45726   45732   45777   45783      21
   45726   45732  -45777   45783      22   45726   45732  -45777   45783      23
   45726   45732  -45777   45783       6   45831   45828   45834   45840       2
   45828   45834   45840   45846       1   45828   45834  -45840   45846       4
   45828   45834  -45840   45846       5   45828   45834  -45840   45846       6
   45828   45834   45840   45879       7   45828   45834  -45840   45879       8
   45828   45834  -45840   45879       9   45828   45834  -45840   45879       6
   45804   45795   45789   45828      64   45804   45795  -45789   45828      65
   45804   45795  -45789   45828      54   45804   45795  -45789   45828      66
   45795   45789   45828   45831       3   45795   45789   45828   45834      11
   45795   45789  -45828   45834      12   45795   45789  -45828   45834      13
   45795   45789  -45828   45834       6   45795   45804   45813   45816      67
   45795   45804  -45813   45816      68   45795   45804  -45813   45816      69
   45795   45804  -45813   45816      70   45789   45795   45804   45813      71
   45789   45795  -45804   45813      72   45789   45795  -45804   45813      73
   45789   45795  -45804   45813      74   45789   45828   45834   45840       2
   45783   45789   45795   45804      75   45783   45789  -45795   45804      76
   45783   45789  -45795   45804      54   45783   45789  -45795   45804      77
   45783   45789   45828   45831       3   45783   45789   45828   45834      21
   45783   45789  -45828   45834      22   45783   45789  -45828   45834      23
   45783   45789  -45828   45834       6   45882   45879   45885   45891       2
   45879   45885   45891   45897       1   45879   45885  -45891   45897       4
   45879   45885  -45891   45897       5   45879   45885  -45891   45897       6
   45879   45885   45891   45912       7   45879   45885  -45891   45912       8
   45879   45885  -45891   45912       9   45879   45885  -45891   45912       6
   45855   45846   45840   45879      64   45855   45846  -45840   45879      65
   45855   45846  -45840   45879      54   45855   45846  -45840   45879      66
   45846   45840   45879   45882       3   45846   45840   45879   45885      11
   45846   45840  -45879   45885      12   45846   45840  -45879   45885      13
   45846   45840  -45879   45885       6   45846   45855   45864   45867       7
   45846   45855   45864   45870      78   45846   45855  -45864   45870      79
   45846   45855  -45864   45870      80   45846   45855  -45864   45870      81
   45840   45846   45855   45864      82   45840   45846  -45855   45864      83
   45840   45846  -45855   45864      84   45840   45846  -45855   45864      85
   45840   45879   45885   45891       2   45834   45840   45846   45855      75
   45834   45840  -45846   45855      76   45834   45840  -45846   45855      54
   45834   45840  -45846   45855      77   45834   45840   45879   45882       3
   45834   45840   45879   45885      21   45834   45840  -45879   45885      22
   45834   45840  -45879   45885      23   45834   45840  -45879   45885       6
   45915   45912   45918   45924       2   45912   45918   45924   45930       1
   45912   45918  -45924   45930       4   45912   45918  -45924   45930       5
   45912   45918  -45924   45930       6   45912   45918   45924   45945       7
   45912   45918  -45924   45945       8   45912   45918  -45924   45945       9
   45912   45918  -45924   45945       6   45906   45897   45891   45912     123
   45906   45897  -45891   45912     124   45906   45897  -45891   45912     125
   45906   45897  -45891   45912     126   45897   45891   45912   45915       3
   45897   45891   45912   45918      11   45897   45891  -45912   45918      12
   45897   45891  -45912   45918      13   45897   45891  -45912   45918       6
   45891   45912   45918   45924       2   45885   45891   45897   45906     131
   45885   45891  -45897   45906     132   45885   45891  -45897   45906     125
   45885   45891  -45897   45906     133   45885   45891   45912   45915       3
   45885   45891   45912   45918      21   45885   45891  -45912   45918      22
   45885   45891  -45912   45918      23   45885   45891  -45912   45918       6
   45948   45945   45951   45957       2   45945   45951   45957   45963       1
   45945   45951  -45957   45963       4   45945   45951  -45957   45963       5
   45945   45951  -45957   45963       6   45945   45951   45957   45978       7
   45945   45951  -45957   45978       8   45945   45951  -45957   45978       9
   45945   45951  -45957   45978       6   45939   45930   45924   45945     123
   45939   45930  -45924   45945     124   45939   45930  -45924   45945     125
   45939   45930  -45924   45945     126   45930   45924   45945   45948       3
   45930   45924   45945   45951      11   45930   45924  -45945   45951      12
   45930   45924  -45945   45951      13   45930   45924  -45945   45951       6
   45924   45945   45951   45957       2   45918   45924   45930   45939     131
   45918   45924  -45930   45939     132   45918   45924  -45930   45939     125
   45918   45924  -45930   45939     133   45918   45924   45945   45948       3
   45918   45924   45945   45951      21   45918   45924  -45945   45951      22
   45918   45924  -45945   45951      23   45918   45924  -45945   45951       6
   45981   45978   45984   45990       2   45978   45984   45990   45996       1
   45978   45984  -45990   45996       4   45978   45984  -45990   45996       5
   45978   45984  -45990   45996       6   45978   45984   45990   46023       7
   45978   45984  -45990   46023       8   45978   45984  -45990   46023       9
   45978   45984  -45990   46023       6   45972   45963   45957   45978     123
   45972   45963  -45957   45978     124   45972   45963  -45957   45978     125
   45972   45963  -45957   45978     126   45963   45957   45978   45981       3
   45963   45957   45978   45984      11   45963   45957  -45978   45984      12
   45963   45957  -45978   45984      13   45963   45957  -45978   45984       6
   45957   45978   45984   45990       2   45951   45957   45963   45972     131
   45951   45957  -45963   45972     132   45951   45957  -45963   45972     125
   45951   45957  -45963   45972     133   45951   45957   45978   45981       3
   45951   45957   45978   45984      21   45951   45957  -45978   45984      22
   45951   45957  -45978   45984      23   45951   45957  -45978   45984       6
   46026   46023   46029   46035       2   46023   46029   46035   46041       1
   46023   46029  -46035   46041       4   46023   46029  -46035   46041       5
   46023   46029  -46035   46041       6   46023   46029   46035   46071       7
   46023   46029  -46035   46071       8   46023   46029  -46035   46071       9
   46023   46029  -46035   46071       6   46005   45996   45990   46023      64
   46005   45996  -45990   46023      65   46005   45996  -45990   46023      54
   46005   45996  -45990   46023      66   45996   45990   46023   46026       3
   45996   45990   46023   46029      11   45996   45990  -46023   46029      12
   45996   45990  -46023   46029      13   45996   45990  -46023   46029       6
   45996   46005   46014   46017     117   45996   46005  -46014   46017     118
   45996   46005   46014   46020     117   45996   46005  -46014   46020     118
   45990   45996   46005   46014     119   45990   45996  -46005   46014     120
   45990   45996  -46005   46014     121   45990   45996  -46005   46014     122
   45990   46023   46029   46035       2   45984   45990   45996   46005      75
   45984   45990  -45996   46005      76   45984   45990  -45996   46005      54
   45984   45990  -45996   46005      77   45984   45990   46023   46026       3
   45984   45990   46023   46029      21   45984   45990  -46023   46029      22
   45984   45990  -46023   46029      23   45984   45990  -46023   46029       6
   46074   46071   46077   46083       2   46071   46077   46083   46092       7
   46071   46077  -46083   46092       8   46071   46077  -46083   46092       9
   46071   46077  -46083   46092       6   46059   46041   46035   46071      34
   46059   46041  -46035   46071      35   46059   46041  -46035   46071      36
   46059   46041  -46035   46071      37   46047   46041   46035   46071      34
   46047   46041  -46035   46071      35   46047   46041  -46035   46071      36
   46047   46041  -46035   46071      37   46041   46035   46071   46074       3
   46041   46035   46071   46077      11   46041   46035  -46071   46077      12
   46041   46035  -46071   46077      13   46041   46035  -46071   46077       6
   46035   46071   46077   46083       2   46029   46035   46041   46047      38
   46029   46035  -46041   46047      39   46029   46035  -46041   46047      36
   46029   46035  -46041   46047      40   46029   46035   46041   46059      38
   46029   46035  -46041   46059      39   46029   46035  -46041   46059      36
   46029   46035  -46041   46059      40   46029   46035   46071   46074       3
   46029   46035   46071   46077      21   46029   46035  -46071   46077      22
   46029   46035  -46071   46077      23   46029   46035  -46071   46077       6
   46095   46092   46098   46104       2   46092   46098   46104   46110       1
   46092   46098  -46104   46110       4   46092   46098  -46104   46110       5
   46092   46098  -46104   46110       6   46092   46098   46104   46155       7
   46092   46098  -46104   46155       8   46092   46098  -46104   46155       9
   46092   46098  -46104   46155       6   46083   46092   46098   46104       2
   46077   46083   46092   46095       3   46077   46083   46092   46098      21
   46077   46083  -46092   46098      22   46077   46083  -46092   46098      23
   46077   46083  -46092   46098       6   46158   46155   46161   46167       2
   46155   46161   46167   46173       1   46155   46161  -46167   46173       4
   46155   46161  -46167   46173       5   46155   46161  -46167   46173       6
   46155   46161   46167   46191       7   46155   46161  -46167   46191       8
   46155   46161  -46167   46191       9   46155   46161  -46167   46191       6
   46137   46134   46143   46149      41   46128   46122   46119   46149      41
   46128   46134  -46143   46149      41   46122   46119   46149   46143      41
   46122   46128   46134   46137      41   46122   46128  -46134   46143      41
   46119   46110   46104   46155      42   46119   46110  -46104   46155      43
   46119   46110  -46104   46155      44   46119   46110  -46104   46155      45
   46119   46122   46128   46134      41   46119   46149  -46143   46134      41
   46110   46104   46155   46158       3   46110   46104   46155   46161      11
   46110   46104  -46155   46161      12   46110   46104  -46155   46161      13
   46110   46104  -46155   46161       6   46110   46119   46122   46128      41
   46110   46119   46149   46143      41   46104   46110   46119   46122       7
   46104   46110  -46119   46122      46   46104   46110  -46119   46122      29
   46104   46110  -46119   46122      47   46104   46110   46119   46149       7
   46104   46110  -46119   46149      46   46104   46110  -46119   46149      29
   46104   46110  -46119   46149      47   46104   46155   46161   46167       2
   46098   46104   46110   46119      48   46098   46104  -46110   46119      49
   46098   46104  -46110   46119      44   46098   46104  -46110   46119      50
   46098   46104   46155   46158       3   46098   46104   46155   46161      21
   46098   46104  -46155   46161      22   46098   46104  -46155   46161      23
   46098   46104  -46155   46161       6   46194   46191   46197   46203       2
   46191   46197   46203   46209       1   46191   46197  -46203   46209       4
   46191   46197  -46203   46209       5   46191   46197  -46203   46209       6
   46191   46197   46203   46221       7   46191   46197  -46203   46221       8
   46191   46197  -46203   46221       9   46191   46197  -46203   46221       6
   46182   46173   46167   46191      24   46182   46173  -46167   46191      25
   46182   46173  -46167   46191      26   46182   46173  -46167   46191      27
   46173   46167   46191   46194       3   46173   46167   46191   46197      11
   46173   46167  -46191   46197      12   46173   46167  -46191   46197      13
   46173   46167  -46191   46197       6   46167   46173   46182   46185       7
   46167   46173  -46182   46185      28   46167   46173  -46182   46185      29
   46167   46173  -46182   46185      30   46167   46173   46182   46188       7
   46167   46173  -46182   46188      28   46167   46173  -46182   46188      29
   46167   46173  -46182   46188      30   46167   46191   46197   46203       2
   46161   46167   46173   46182      31   46161   46167  -46173   46182      32
   46161   46167  -46173   46182      26   46161   46167  -46173   46182      33
   46161   46167   46191   46194       3   46161   46167   46191   46197      21
   46161   46167  -46191   46197      22   46161   46167  -46191   46197      23
   46161   46167  -46191   46197       6   46224   46221   46227   46233       2
   46221   46227   46233   46239       1   46221   46227  -46233   46239       4
   46221   46227  -46233   46239       5   46221   46227  -46233   46239       6
   46221   46227   46233   46272       7   46221   46227  -46233   46272       8
   46221   46227  -46233   46272       9   46221   46227  -46233   46272       6
   46209   46203   46221   46224       3   46209   46203   46221   46227      11
   46209   46203  -46221   46227      12   46209   46203  -46221   46227      13
   46209   46203  -46221   46227       6   46203   46221   46227   46233       2
   46197   46203   46221   46224       3   46197   46203   46221   46227      21
   46197   46203  -46221   46227      22   46197   46203  -46221   46227      23
   46197   46203  -46221   46227       6   46275   46272   46278   46284       2
   46272   46278   46284   46290       1   46272   46278  -46284   46290       4
   46272   46278  -46284   46290       5   46272   46278  -46284   46290       6
   46272   46278   46284   46302       7   46272   46278  -46284   46302       8
   46272   46278  -46284   46302       9   46272   46278  -46284   46302       6
   46248   46239   46233   46272      64   46248   46239  -46233   46272      65
   46248   46239  -46233   46272      54   46248   46239  -46233   46272      66
   46239   46233   46272   46275       3   46239   46233   46272   46278      11
   46239   46233  -46272   46278      12   46239   46233  -46272   46278      13
   46239   46233  -46272   46278       6   46239   46248   46257   46260      67
   46239   46248  -46257   46260      68   46239   46248  -46257   46260      69
   46239   46248  -46257   46260      70   46233   46239   46248   46257      71
   46233   46239  -46248   46257      72   46233   46239  -46248   46257      73
   46233   46239  -46248   46257      74   46233   46272   46278   46284       2
   46227   46233   46239   46248      75   46227   46233  -46239   46248      76
   46227   46233  -46239   46248      54   46227   46233  -46239   46248      77
   46227   46233   46272   46275       3   46227   46233   46272   46278      21
   46227   46233  -46272   46278      22   46227   46233  -46272   46278      23
   46227   46233  -46272   46278       6   46305   46302   46308   46314       2
   46302   46308   46314   46323       7   46302   46308  -46314   46323       8
   46302   46308  -46314   46323       9   46302   46308  -46314   46323       6
   46290   46284   46302   46305       3   46290   46284   46302   46308      11
   46290   46284  -46302   46308      12   46290   46284  -46302   46308      13
   46290   46284  -46302   46308       6   46284   46302   46308   46314       2
   46278   46284   46302   46305       3   46278   46284   46302   46308      21
   46278   46284  -46302   46308      22   46278   46284  -46302   46308      23
   46278   46284  -46302   46308       6   46326   46323   46329   46335       2
   46323   46329   46335   46341       1   46323   46329  -46335   46341       4
   46323   46329  -46335   46341       5   46323   46329  -46335   46341       6
   46323   46329   46335   46359       7   46323   46329  -46335   46359       8
   46323   46329  -46335   46359       9   46323   46329  -46335   46359       6
   46314   46323   46329   46335       2   46308   46314   46323   46326       3
   46308   46314   46323   46329      21   46308   46314  -46323   46329      22
   46308   46314  -46323   46329      23   46308   46314  -46323   46329       6
   46362   46359   46365   46371       2   46359   46365   46371   46377       1
   46359   46365  -46371   46377       4   46359   46365  -46371   46377       5
   46359   46365  -46371   46377       6   46359   46365   46371   46419       7
   46359   46365  -46371   46419       8   46359   46365  -46371   46419       9
   46359   46365  -46371   46419       6   46350   46341   46335   46359      24
   46350   46341  -46335   46359      25   46350   46341  -46335   46359      26
   46350   46341  -46335   46359      27   46341   46335   46359   46362       3
   46341   46335   46359   46365      11   46341   46335  -46359   46365      12
   46341   46335  -46359   46365      13   46341   46335  -46359   46365       6
   46335   46341   46350   46353       7   46335   46341  -46350   46353      28
   46335   46341  -46350   46353      29   46335   46341  -46350   46353      30
   46335   46341   46350   46356       7   46335   46341  -46350   46356      28
   46335   46341  -46350   46356      29   46335   46341  -46350   46356      30
   46335   46359   46365   46371       2   46329   46335   46341   46350      31
   46329   46335  -46341   46350      32   46329   46335  -46341   46350      26
   46329   46335  -46341   46350      33   46329   46335   46359   46362       3
   46329   46335   46359   46365      21   46329   46335  -46359   46365      22
   46329   46335  -46359   46365      23   46329   46335  -46359   46365       6
   46422   46419   46425   46431       2   46419   46425   46431   46437       1
   46419   46425  -46431   46437       4   46419   46425  -46431   46437       5
   46419   46425  -46431   46437       6   46419   46425   46431   46467       7
   46419   46425  -46431   46467       8   46419   46425  -46431   46467       9
   46419   46425  -46431   46467       6   46395   46389   46386   46413      41
   46395   46401  -46407   46413      41   46389   46386   46413   46407      41
   46389   46395  -46401   46407      41   46386   46377   46371   46419      42
   46386   46377  -46371   46419      43   46386   46377  -46371   46419      44
   46386   46377  -46371   46419      45   46386   46389   46395   46401      41
   46386   46413  -46407   46401      41   46377   46371   46419   46422       3
   46377   46371   46419   46425      11   46377   46371  -46419   46425      12
   46377   46371  -46419   46425      13   46377   46371  -46419   46425       6
   46377   46386   46389   46395      41   46377   46386   46413   46407      41
   46371   46377   46386   46389       7   46371   46377  -46386   46389      46
   46371   46377  -46386   46389      29   46371   46377  -46386   46389      47
   46371   46377   46386   46413       7   46371   46377  -46386   46413      46
   46371   46377  -46386   46413      29   46371   46377  -46386   46413      47
   46371   46419   46425   46431       2   46365   46371   46377   46386      48
   46365   46371  -46377   46386      49   46365   46371  -46377   46386      44
   46365   46371  -46377   46386      50   46365   46371   46419   46422       3
   46365   46371   46419   46425      21   46365   46371  -46419   46425      22
   46365   46371  -46419   46425      23   46365   46371  -46419   46425       6
   46470   46467   46473   46479       2   46467   46473   46479   46485       1
   46467   46473  -46479   46485       4   46467   46473  -46479   46485       5
   46467   46473  -46479   46485       6   46467   46473   46479   46509       7
   46467   46473  -46479   46509       8   46467   46473  -46479   46509       9
   46467   46473  -46479   46509       6   46455   46437   46431   46467      34
   46455   46437  -46431   46467      35   46455   46437  -46431   46467      36
   46455   46437  -46431   46467      37   46443   46437   46431   46467      34
   46443   46437  -46431   46467      35   46443   46437  -46431   46467      36
   46443   46437  -46431   46467      37   46437   46431   46467   46470       3
   46437   46431   46467   46473      11   46437   46431  -46467   46473      12
   46437   46431  -46467   46473      13   46437   46431  -46467   46473       6
   46431   46467   46473   46479       2   46425   46431   46437   46443      38
   46425   46431  -46437   46443      39   46425   46431  -46437   46443      36
   46425   46431  -46437   46443      40   46425   46431   46437   46455      38
   46425   46431  -46437   46455      39   46425   46431  -46437   46455      36
   46425   46431  -46437   46455      40   46425   46431   46467   46470       3
   46425   46431   46467   46473      21   46425   46431  -46467   46473      22
   46425   46431  -46467   46473      23   46425   46431  -46467   46473       6
   46512   46509   46515   46521       2   46509   46515   46521   46527       1
   46509   46515  -46521   46527       4   46509   46515  -46521   46527       5
   46509   46515  -46521   46527       6   46509   46515   46521   46560       7
   46509   46515  -46521   46560       8   46509   46515  -46521   46560       9
   46509   46515  -46521   46560       6   46494   46485   46479   46509     153
   46494   46485  -46479   46509     154   46494   46485  -46479   46509     155
   46494   46485  -46479   46509     156   46485   46479   46509   46512       3
   46485   46479   46509   46515      11   46485   46479  -46509   46515      12
   46485   46479  -46509   46515      13   46485   46479  -46509   46515       6
   46479   46485   46494   46497       7   46479   46485   46494   46500     157
   46479   46485  -46494   46500     158   46479   46485  -46494   46500     159
   46479   46485  -46494   46500     160   46479   46509   46515   46521       2
   46473   46479   46485   46494     161   46473   46479  -46485   46494     162
   46473   46479  -46485   46494     155   46473   46479  -46485   46494     163
   46473   46479   46509   46512       3   46473   46479   46509   46515      21
   46473   46479  -46509   46515      22   46473   46479  -46509   46515      23
   46473   46479  -46509   46515       6   46563   46560   46566   46572       2
   46560   46566   46572   46578       1   46560   46566  -46572   46578       4
   46560   46566  -46572   46578       5   46560   46566  -46572   46578       6
   46560   46566   46572   46608       7   46560   46566  -46572   46608       8
   46560   46566  -46572   46608       9   46560   46566  -46572   46608       6
   46536   46527   46521   46560      64   46536   46527  -46521   46560      65
   46536   46527  -46521   46560      54   46536   46527  -46521   46560      66
   46527   46521   46560   46563       3   46527   46521   46560   46566      11
   46527   46521  -46560   46566      12   46527   46521  -46560   46566      13
   46527   46521  -46560   46566       6   46527   46536   46545   46548      67
   46527   46536  -46545   46548      68   46527   46536  -46545   46548      69
   46527   46536  -46545   46548      70   46521   46527   46536   46545      71
   46521   46527  -46536   46545      72   46521   46527  -46536   46545      73
   46521   46527  -46536   46545      74   46521   46560   46566   46572       2
   46515   46521   46527   46536      75   46515   46521  -46527   46536      76
   46515   46521  -46527   46536      54   46515   46521  -46527   46536      77
   46515   46521   46560   46563       3   46515   46521   46560   46566      21
   46515   46521  -46560   46566      22   46515   46521  -46560   46566      23
   46515   46521  -46560   46566       6   46611   46608   46614   46620       2
   46608   46614   46620   46626       1   46608   46614  -46620   46626       4
   46608   46614  -46620   46626       5   46608   46614  -46620   46626       6
   46608   46614   46620   46653       7   46608   46614  -46620   46653       8
   46608   46614  -46620   46653       9   46608   46614  -46620   46653       6
   46596   46578   46572   46608      34   46596   46578  -46572   46608      35
   46596   46578  -46572   46608      36   46596   46578  -46572   46608      37
   46584   46578   46572   46608      34   46584   46578  -46572   46608      35
   46584   46578  -46572   46608      36   46584   46578  -46572   46608      37
   46578   46572   46608   46611       3   46578   46572   46608   46614      11
   46578   46572  -46608   46614      12   46578   46572  -46608   46614      13
   46578   46572  -46608   46614       6   46572   46608   46614   46620       2
   46566   46572   46578   46584      38   46566   46572  -46578   46584      39
   46566   46572  -46578   46584      36   46566   46572  -46578   46584      40
   46566   46572   46578   46596      38   46566   46572  -46578   46596      39
   46566   46572  -46578   46596      36   46566   46572  -46578   46596      40
   46566   46572   46608   46611       3   46566   46572   46608   46614      21
   46566   46572  -46608   46614      22   46566   46572  -46608   46614      23
   46566   46572  -46608   46614       6   46656   46653   46659   46665       2
   46653   46659   46665   46671       1   46653   46659  -46665   46671       4
   46653   46659  -46665   46671       5   46653   46659  -46665   46671       6
   46653   46659   46665   46719       7   46653   46659  -46665   46719       8
   46653   46659  -46665   46719       9   46653   46659  -46665   46719       6
   46635   46626   46620   46653      64   46635   46626  -46620   46653      65
   46635   46626  -46620   46653      54   46635   46626  -46620   46653      66
   46626   46620   46653   46656       3   46626   46620   46653   46659      11
   46626   46620  -46653   46659      12   46626   46620  -46653   46659      13
   46626   46620  -46653   46659       6   46626   46635   46644   46647     117
   46626   46635  -46644   46647     118   46626   46635   46644   46650     117
   46626   46635  -46644   46650     118   46620   46626   46635   46644     119
   46620   46626  -46635   46644     120   46620   46626  -46635   46644     121
   46620   46626  -46635   46644     122   46620   46653   46659   46665       2
   46614   46620   46626   46635      75   46614   46620  -46626   46635      76
   46614   46620  -46626   46635      54   46614   46620  -46626   46635      77
   46614   46620   46653   46656       3   46614   46620   46653   46659      21
   46614   46620  -46653   46659      22   46614   46620  -46653   46659      23
   46614   46620  -46653   46659       6   46722   46719   46725   46731       2
   46719   46725   46731   46740       7   46719   46725  -46731   46740       8
   46719   46725  -46731   46740       9   46719   46725  -46731   46740       6
   46680   46671   46665   46719      10   46680   46689   46698   46707      10
   46671   46665   46719   46722       3   46671   46665   46719   46725      11
   46671   46665  -46719   46725      12   46671   46665  -46719   46725      13
   46671   46665  -46719   46725       6   46671   46680   46689   46698      16
   46671   46680  -46689   46698      17   46671   46680  -46689   46698      18
   46665   46671   46680   46689      16   46665   46671  -46680   46689      17
   46665   46671  -46680   46689      18   46665   46719   46725   46731       2
   46659   46665   46671   46680      10   46659   46665   46719   46722       3
   46659   46665   46719   46725      21   46659   46665  -46719   46725      22
   46659   46665  -46719   46725      23   46659   46665  -46719   46725       6
   46743   46740   46746   46752       2   46740   46746   46752   46758       1
   46740   46746  -46752   46758       4   46740   46746  -46752   46758       5
   46740   46746  -46752   46758       6   46740   46746   46752   46797       7
   46740   46746  -46752   46797       8   46740   46746  -46752   46797       9
   46740   46746  -46752   46797       6   46731   46740   46746   46752       2
   46725   46731   46740   46743       3   46725   46731   46740   46746      21
   46725   46731  -46740   46746      22   46725   46731  -46740   46746      23
   46725   46731  -46740   46746       6   46800   46797   46803   46809       2
   46797   46803   46809   46815       1   46797   46803  -46809   46815       4
   46797   46803  -46809   46815       5   46797   46803  -46809   46815       6
   46797   46803   46809   46854       7   46797   46803  -46809   46854       8
   46797   46803  -46809   46854       9   46797   46803  -46809   46854       6
   46776   46758   46752   46797     103   46776   46758  -46752   46797     104
   46776   46758  -46752   46797     105   46776   46758  -46752   46797     106
   46764   46758   46752   46797      34   46764   46758  -46752   46797      35
   46764   46758  -46752   46797      36   46764   46758  -46752   46797      37
   46764   46758   46776   46785     107   46764   46758  -46776   46785     108
   46764   46758  -46776   46785     109   46764   46758  -46776   46785     110
   46758   46752   46797   46800       3   46758   46752   46797   46803      11
   46758   46752  -46797   46803      12   46758   46752  -46797   46803      13
   46758   46752  -46797   46803       6   46752   46758   46776   46785     111
   46752   46758  -46776   46785     112   46752   46758  -46776   46785     109
   46752   46758  -46776   46785     113   46752   46797   46803   46809       2
   46746   46752   46758   46764      38   46746   46752  -46758   46764      39
   46746   46752  -46758   46764      36   46746   46752  -46758   46764      40
   46746   46752   46758   46776     114   46746   46752  -46758   46776     115
   46746   46752  -46758   46776     105   46746   46752  -46758   46776     116
   46746   46752   46797   46800       3   46746   46752   46797   46803      21
   46746   46752  -46797   46803      22   46746   46752  -46797   46803      23
   46746   46752  -46797   46803       6   46857   46854   46860   46866       2
   46854   46860   46866   46872       1   46854   46860  -46866   46872       4
   46854   46860  -46866   46872       5   46854   46860  -46866   46872       6
   46854   46860   46866   46890       7   46854   46860  -46866   46890       8
   46854   46860  -46866   46890       9   46854   46860  -46866   46890       6
   46833   46815   46809   46854     103   46833   46815  -46809   46854     104
   46833   46815  -46809   46854     105   46833   46815  -46809   46854     106
   46821   46815   46809   46854      34   46821   46815  -46809   46854      35
   46821   46815  -46809   46854      36   46821   46815  -46809   46854      37
   46821   46815   46833   46842     107   46821   46815  -46833   46842     108
   46821   46815  -46833   46842     109   46821   46815  -46833   46842     110
   46815   46809   46854   46857       3   46815   46809   46854   46860      11
   46815   46809  -46854   46860      12   46815   46809  -46854   46860      13
   46815   46809  -46854   46860       6   46809   46815   46833   46842     111
   46809   46815  -46833   46842     112   46809   46815  -46833   46842     109
   46809   46815  -46833   46842     113   46809   46854   46860   46866       2
   46803   46809   46815   46821      38   46803   46809  -46815   46821      39
   46803   46809  -46815   46821      36   46803   46809  -46815   46821      40
   46803   46809   46815   46833     114   46803   46809  -46815   46833     115
   46803   46809  -46815   46833     105   46803   46809  -46815   46833     116
   46803   46809   46854   46857       3   46803   46809   46854   46860      21
   46803   46809  -46854   46860      22   46803   46809  -46854   46860      23
   46803   46809  -46854   46860       6   46893   46890   46896   46899       2
   46893   46890   46896   46926       2   46890   46896   46899   46908       1
   46890   46896  -46899   46908     102   46890   46896  -46899   46908      13
   46890   46896  -46899   46908       6   46890   46896   46926   46917       1
   46890   46896  -46926   46917       4   46890   46896  -46926   46917       5
   46890   46896  -46926   46917       6   46890   46896   46926   46932       7
   46890   46896  -46926   46932       8   46890   46896  -46926   46932       9
   46890   46896  -46926   46932       6   46881   46872   46866   46890      24
   46881   46872  -46866   46890      25   46881   46872  -46866   46890      26
   46881   46872  -46866   46890      27   46872   46866   46890   46893       3
   46872   46866   46890   46896      11   46872   46866  -46890   46896      12
   46872   46866  -46890   46896      13   46872   46866  -46890   46896       6
   46866   46872   46881   46884       7   46866   46872  -46881   46884      28
   46866   46872  -46881   46884      29   46866   46872  -46881   46884      30
   46866   46872   46881   46887       7   46866   46872  -46881   46887      28
   46866   46872  -46881   46887      29   46866   46872  -46881   46887      30
   46866   46890   46896   46899       2   46866   46890   46896   46926       2
   46860   46866   46872   46881      31   46860   46866  -46872   46881      32
   46860   46866  -46872   46881      26   46860   46866  -46872   46881      33
   46860   46866   46890   46893       3   46860   46866   46890   46896      21
   46860   46866  -46890   46896      22   46860   46866  -46890   46896      23
   46860   46866  -46890   46896       6   46935   46932   46938   46944       2
   46932   46938   46944   46950       1   46932   46938  -46944   46950       4
   46932   46938  -46944   46950       5   46932   46938  -46944   46950       6
   46932   46938   46944   46974       7   46932   46938  -46944   46974       8
   46932   46938  -46944   46974       9   46932   46938  -46944   46974       6
   46926   46932   46938   46944       2   46917   46926   46932   46935       3
   46917   46926   46932   46938      11   46917   46926  -46932   46938      12
   46917   46926  -46932   46938      13   46917   46926  -46932   46938       6
   46908   46899  -46896   46926       3   46908   46917   46926   46932      10
   46899   46896  -46926   46917       3   46899   46896   46926   46932       3
   46899   46908  -46917   46926      16   46899   46908  -46917   46926      17
   46899   46908  -46917   46926      18   46896   46899  -46908   46917      10
   46896   46926  -46917   46908      10   46896   46926   46932   46935       3
   46896   46926   46932   46938      21   46896   46926  -46932   46938      22
   46896   46926  -46932   46938      23   46896   46926  -46932   46938       6
   46977   46974   46980   46986       2   46974   46980   46986   46992       1
   46974   46980  -46986   46992       4   46974   46980  -46986   46992       5
   46974   46980  -46986   46992       6   46974   46980   46986   47040       7
   46974   46980  -46986   47040       8   46974   46980  -46986   47040       9
   46974   46980  -46986   47040       6   46968   46950   46944   46974      86
   46968   46950  -46944   46974      87   46968   46950  -46944   46974      88
   46968   46950  -46944   46974      89   46956   46950   46944   46974      34
   46956   46950  -46944   46974      35   46956   46950  -46944   46974      36
   46956   46950  -46944   46974      37   46950   46944   46974   46977       3
   46950   46944   46974   46980      11   46950   46944  -46974   46980      12
   46950   46944  -46974   46980      13   46950   46944  -46974   46980       6
   46944   46974   46980   46986       2   46938   46944   46950   46956      38
   46938   46944  -46950   46956      39   46938   46944  -46950   46956      36
   46938   46944  -46950   46956      40   46938   46944   46950   46968      99
   46938   46944  -46950   46968     100   46938   46944  -46950   46968      88
   46938   46944  -46950   46968     101   46938   46944   46974   46977       3
   46938   46944   46974   46980      21   46938   46944  -46974   46980      22
   46938   46944  -46974   46980      23   46938   46944  -46974   46980       6
   47043   47040   47046   47052       2   47040   47046   47052   47058       1
   47040   47046  -47052   47058       4   47040   47046  -47052   47058       5
   47040   47046  -47052   47058       6   47040   47046   47052   47088       7
   47040   47046  -47052   47088       8   47040   47046  -47052   47088       9
   47040   47046  -47052   47088       6   47001   46992   46986   47040      10
   47001   47010   47019   47028      10   46992   46986   47040   47043       3
   46992   46986   47040   47046      11   46992   46986  -47040   47046      12
   46992   46986  -47040   47046      13   46992   46986  -47040   47046       6
   46992   47001   47010   47019      16   46992   47001  -47010   47019      17
   46992   47001  -47010   47019      18   46986   46992   47001   47010      16
   46986   46992  -47001   47010      17   46986   46992  -47001   47010      18
   46986   47040   47046   47052       2   46980   46986   46992   47001      10
   46980   46986   47040   47043       3   46980   46986   47040   47046      21
   46980   46986  -47040   47046      22   46980   46986  -47040   47046      23
   46980   46986  -47040   47046       6   47091   47088   47094   47100       2
   47088   47094   47100   47106       1   47088   47094  -47100   47106       4
   47088   47094  -47100   47106       5   47088   47094  -47100   47106       6
   47088   47094   47100   47136       7   47088   47094  -47100   47136       8
   47088   47094  -47100   47136       9   47088   47094  -47100   47136       6
   47076   47058   47052   47088      34   47076   47058  -47052   47088      35
   47076   47058  -47052   47088      36   47076   47058  -47052   47088      37
   47064   47058   47052   47088      34   47064   47058  -47052   47088      35
   47064   47058  -47052   47088      36   47064   47058  -47052   47088      37
   47058   47052   47088   47091       3   47058   47052   47088   47094      11
   47058   47052  -47088   47094      12   47058   47052  -47088   47094      13
   47058   47052  -47088   47094       6   47052   47088   47094   47100       2
   47046   47052   47058   47064      38   47046   47052  -47058   47064      39
   47046   47052  -47058   47064      36   47046   47052  -47058   47064      40
   47046   47052   47058   47076      38   47046   47052  -47058   47076      39
   47046   47052  -47058   47076      36   47046   47052  -47058   47076      40
   47046   47052   47088   47091       3   47046   47052   47088   47094      21
   47046   47052  -47088   47094      22   47046   47052  -47088   47094      23
   47046   47052  -47088   47094       6   47139   47136   47142   47148       2
   47136   47142   47148   47154       1   47136   47142  -47148   47154       4
   47136   47142  -47148   47154       5   47136   47142  -47148   47154       6
   47136   47142   47148   47208       7   47136   47142  -47148   47208       8
   47136   47142  -47148   47208       9   47136   47142  -47148   47208       6
   47124   47106   47100   47136      34   47124   47106  -47100   47136      35
   47124   47106  -47100   47136      36   47124   47106  -47100   47136      37
   47112   47106   47100   47136      34   47112   47106  -47100   47136      35
   47112   47106  -47100   47136      36   47112   47106  -47100   47136      37
   47106   47100   47136   47139       3   47106   47100   47136   47142      11
   47106   47100  -47136   47142      12   47106   47100  -47136   47142      13
   47106   47100  -47136   47142       6   47100   47136   47142   47148       2
   47094   47100   47106   47112      38   47094   47100  -47106   47112      39
   47094   47100  -47106   47112      36   47094   47100  -47106   47112      40
   47094   47100   47106   47124      38   47094   47100  -47106   47124      39
   47094   47100  -47106   47124      36   47094   47100  -47106   47124      40
   47094   47100   47136   47139       3   47094   47100   47136   47142      21
   47094   47100  -47136   47142      22   47094   47100  -47136   47142      23
   47094   47100  -47136   47142       6   47211   47208   47214   47220       2
   47208   47214   47220   47226       1   47208   47214  -47220   47226       4
   47208   47214  -47220   47226       5   47208   47214  -47220   47226       6
   47208   47214   47220   47250       7   47208   47214  -47220   47250       8
   47208   47214  -47220   47250       9   47208   47214  -47220   47250       6
   47172   47181   47187   47190      51   47172   47181  -47187   47190       6
   47172   47181   47187   47199      51   47172   47181  -47187   47199       6
   47163   47154   47148   47208      10   47163   47172   47181   47187       7
   47163   47172  -47181   47187      29   47154   47148   47208   47211       3
   47154   47148   47208   47214      11   47154   47148  -47208   47214      12
   47154   47148  -47208   47214      13   47154   47148  -47208   47214       6
   47154   47163   47172   47181      10   47148   47154   47163   47172      16
   47148   47154  -47163   47172      17   47148   47154  -47163   47172      18
   47148   47208   47214   47220       2   47142   47148   47154   47163      10
   47142   47148   47208   47211       3   47142   47148   47208   47214      21
   47142   47148  -47208   47214      22   47142   47148  -47208   47214      23
   47142   47148  -47208   47214       6   47253   47250   47256   47262       2
   47250   47256   47262   47268       1   47250   47256  -47262   47268       4
   47250   47256  -47262   47268       5   47250   47256  -47262   47268       6
   47250   47256   47262   47280       7   47250   47256  -47262   47280       8
   47250   47256  -47262   47280       9   47250   47256  -47262   47280       6
   47244   47226   47220   47250      86   47244   47226  -47220   47250      87
   47244   47226  -47220   47250      88   47244   47226  -47220   47250      89
   47232   47226   47220   47250      34   47232   47226  -47220   47250      35
   47232   47226  -47220   47250      36   47232   47226  -47220   47250      37
   47226   47220   47250   47253       3   47226   47220   47250   47256      11
   47226   47220  -47250   47256      12   47226   47220  -47250   47256      13
   47226   47220  -47250   47256       6   47220   47250   47256   47262       2
   47214   47220   47226   47232      38   47214   47220  -47226   47232      39
   47214   47220  -47226   47232      36   47214   47220  -47226   47232      40
   47214   47220   47226   47244      99   47214   47220  -47226   47244     100
   47214   47220  -47226   47244      88   47214   47220  -47226   47244     101
   47214   47220   47250   47253       3   47214   47220   47250   47256      21
   47214   47220  -47250   47256      22   47214   47220  -47250   47256      23
   47214   47220  -47250   47256       6   47283   47280   47286   47292       2
   47280   47286   47292   47298       1   47280   47286  -47292   47298       4
   47280   47286  -47292   47298       5   47280   47286  -47292   47298       6
   47280   47286   47292   47337       7   47280   47286  -47292   47337       8
   47280   47286  -47292   47337       9   47280   47286  -47292   47337       6
   47268   47262   47280   47283       3   47268   47262   47280   47286      11
   47268   47262  -47280   47286      12   47268   47262  -47280   47286      13
   47268   47262  -47280   47286       6   47262   47280   47286   47292       2
   47256   47262   47280   47283       3   47256   47262   47280   47286      21
   47256   47262  -47280   47286      22   47256   47262  -47280   47286      23
   47256   47262  -47280   47286       6   47340   47337   47343   47349       2
   47337   47343   47349   47355       1   47337   47343  -47349   47355       4
   47337   47343  -47349   47355       5   47337   47343  -47349   47355       6
   47337   47343   47349   47394       7   47337   47343  -47349   47394       8
   47337   47343  -47349   47394       9   47337   47343  -47349   47394       6
   47307   47298   47292   47337      52   47307   47298  -47292   47337      53
   47307   47298  -47292   47337      54   47307   47298  -47292   47337      55
   47298   47292   47337   47340       3   47298   47292   47337   47343      11
   47298   47292  -47337   47343      12   47298   47292  -47337   47343      13
   47298   47292  -47337   47343       6   47292   47298   47307   47313      56
   47292   47298  -47307   47313      57   47292   47298  -47307   47313      58
   47292   47298  -47307   47313      59   47292   47298   47307   47325      56
   47292   47298  -47307   47325      57   47292   47298  -47307   47325      58
   47292   47298  -47307   47325      59   47292   47337   47343   47349       2
   47286   47292   47298   47307      60   47286   47292  -47298   47307      61
   47286   47292  -47298   47307      54   47286   47292  -47298   47307      62
   47286   47292   47337   47340       3   47286   47292   47337   47343      21
   47286   47292  -47337   47343      22   47286   47292  -47337   47343      23
   47286   47292  -47337   47343       6   47397   47394   47400   47406       2
   47394   47400   47406   47412       1   47394   47400  -47406   47412       4
   47394   47400  -47406   47412       5   47394   47400  -47406   47412       6
   47394   47400   47406   47430       7   47394   47400  -47406   47430       8
   47394   47400  -47406   47430       9   47394   47400  -47406   47430       6
   47364   47355   47349   47394      52   47364   47355  -47349   47394      53
   47364   47355  -47349   47394      54   47364   47355  -47349   47394      55
   47355   47349   47394   47397       3   47355   47349   47394   47400      11
   47355   47349  -47394   47400      12   47355   47349  -47394   47400      13
   47355   47349  -47394   47400       6   47349   47355   47364   47370      56
   47349   47355  -47364   47370      57   47349   47355  -47364   47370      58
   47349   47355  -47364   47370      59   47349   47355   47364   47382      56
   47349   47355  -47364   47382      57   47349   47355  -47364   47382      58
   47349   47355  -47364   47382      59   47349   47394   47400   47406       2
   47343   47349   47355   47364      60   47343   47349  -47355   47364      61
   47343   47349  -47355   47364      54   47343   47349  -47355   47364      62
   47343   47349   47394   47397       3   47343   47349   47394   47400      21
   47343   47349  -47394   47400      22   47343   47349  -47394   47400      23
   47343   47349  -47394   47400       6   47433   47430   47436   47442       2
   47430   47436   47442   47448       1   47430   47436  -47442   47448       4
   47430   47436  -47442   47448       5   47430   47436  -47442   47448       6
   47430   47436   47442   47460       7   47430   47436  -47442   47460       8
   47430   47436  -47442   47460       9   47430   47436  -47442   47460       6
   47421   47412   47406   47430      24   47421   47412  -47406   47430      25
   47421   47412  -47406   47430      26   47421   47412  -47406   47430      27
   47412   47406   47430   47433       3   47412   47406   47430   47436      11
   47412   47406  -47430   47436      12   47412   47406  -47430   47436      13
   47412   47406  -47430   47436       6   47406   47412   47421   47424       7
   47406   47412  -47421   47424      28   47406   47412  -47421   47424      29
   47406   47412  -47421   47424      30   47406   47412   47421   47427       7
   47406   47412  -47421   47427      28   47406   47412  -47421   47427      29
   47406   47412  -47421   47427      30   47406   47430   47436   47442       2
   47400   47406   47412   47421      31   47400   47406  -47412   47421      32
   47400   47406  -47412   47421      26   47400   47406  -47412   47421      33
   47400   47406   47430   47433       3   47400   47406   47430   47436      21
   47400   47406  -47430   47436      22   47400   47406  -47430   47436      23
   47400   47406  -47430   47436       6   47463   47460   47466   47472       2
   47460   47466   47472   47478       1   47460   47466  -47472   47478       4
   47460   47466  -47472   47478       5   47460   47466  -47472   47478       6
   47460   47466   47472   47490       7   47460   47466  -47472   47490       8
   47460   47466  -47472   47490       9   47460   47466  -47472   47490       6
   47448   47442   47460   47463       3   47448   47442   47460   47466      11
   47448   47442  -47460   47466      12   47448   47442  -47460   47466      13
   47448   47442  -47460   47466       6   47442   47460   47466   47472       2
   47436   47442   47460   47463       3   47436   47442   47460   47466      21
   47436   47442  -47460   47466      22   47436   47442  -47460   47466      23
   47436   47442  -47460   47466       6   47493   47490   47496   47502       2
   47490   47496   47502   47511       7   47490   47496  -47502   47511       8
   47490   47496  -47502   47511       9   47490   47496  -47502   47511       6
   47478   47472   47490   47493       3   47478   47472   47490   47496      11
   47478   47472  -47490   47496      12   47478   47472  -47490   47496      13
   47478   47472  -47490   47496       6   47472   47490   47496   47502       2
   47466   47472   47490   47493       3   47466   47472   47490   47496      21
   47466   47472  -47490   47496      22   47466   47472  -47490   47496      23
   47466   47472  -47490   47496       6   47514   47511   47517   47523       2
   47511   47517   47523   47529       1   47511   47517  -47523   47529       4
   47511   47517  -47523   47529       5   47511   47517  -47523   47529       6
   47511   47517   47523   47559       7   47511   47517  -47523   47559       8
   47511   47517  -47523   47559       9   47511   47517  -47523   47559       6
   47502   47511   47517   47523       2   47496   47502   47511   47514       3
   47496   47502   47511   47517      21   47496   47502  -47511   47517      22
   47496   47502  -47511   47517      23   47496   47502  -47511   47517       6
   47562   47559   47565   47571       2   47559   47565   47571   47577       1
   47559   47565  -47571   47577       4   47559   47565  -47571   47577       5
   47559   47565  -47571   47577       6   47559   47565   47571   47589       7
   47559   47565  -47571   47589       8   47559   47565  -47571   47589       9
   47559   47565  -47571   47589       6   47547   47529   47523   47559      34
   47547   47529  -47523   47559      35   47547   47529  -47523   47559      36
   47547   47529  -47523   47559      37   47535   47529   47523   47559      34
   47535   47529  -47523   47559      35   47535   47529  -47523   47559      36
   47535   47529  -47523   47559      37   47529   47523   47559   47562       3
   47529   47523   47559   47565      11   47529   47523  -47559   47565      12
   47529   47523  -47559   47565      13   47529   47523  -47559   47565       6
   47523   47559   47565   47571       2   47517   47523   47529   47535      38
   47517   47523  -47529   47535      39   47517   47523  -47529   47535      36
   47517   47523  -47529   47535      40   47517   47523   47529   47547      38
   47517   47523  -47529   47547      39   47517   47523  -47529   47547      36
   47517   47523  -47529   47547      40   47517   47523   47559   47562       3
   47517   47523   47559   47565      21   47517   47523  -47559   47565      22
   47517   47523  -47559   47565      23   47517   47523  -47559   47565       6
   47592   47589   47595   47601       2   47589   47595   47601   47607       1
   47589   47595  -47601   47607       4   47589   47595  -47601   47607       5
   47589   47595  -47601   47607       6   47589   47595   47601   47622       7
   47589   47595  -47601   47622       8   47589   47595  -47601   47622       9
   47589   47595  -47601   47622       6   47577   47571   47589   47592       3
   47577   47571   47589   47595      11   47577   47571  -47589   47595      12
   47577   47571  -47589   47595      13   47577   47571  -47589   47595       6
   47571   47589   47595   47601       2   47565   47571   47589   47592       3
   47565   47571   47589   47595      21   47565   47571  -47589   47595      22
   47565   47571  -47589   47595      23   47565   47571  -47589   47595       6
   47625   47622   47628   47634       2   47622   47628   47634   47640       1
   47622   47628  -47634   47640       4   47622   47628  -47634   47640       5
   47622   47628  -47634   47640       6   47622   47628   47634   47679       7
   47622   47628  -47634   47679       8   47622   47628  -47634   47679       9
   47622   47628  -47634   47679       6   47616   47607   47601   47622     123
   47616   47607  -47601   47622     124   47616   47607  -47601   47622     125
   47616   47607  -47601   47622     126   47607   47601   47622   47625       3
   47607   47601   47622   47628      11   47607   47601  -47622   47628      12
   47607   47601  -47622   47628      13   47607   47601  -47622   47628       6
   47601   47622   47628   47634       2   47595   47601   47607   47616     131
   47595   47601  -47607   47616     132   47595   47601  -47607   47616     125
   47595   47601  -47607   47616     133   47595   47601   47622   47625       3
   47595   47601   47622   47628      21   47595   47601  -47622   47628      22
   47595   47601  -47622   47628      23   47595   47601  -47622   47628       6
   47682   47679   47685   47691       2   47679   47685   47691   47697       1
   47679   47685  -47691   47697       4   47679   47685  -47691   47697       5
   47679   47685  -47691   47697       6   47679   47685   47691   47736       7
   47679   47685  -47691   47736       8   47679   47685  -47691   47736       9
   47679   47685  -47691   47736       6   47649   47640   47634   47679      52
   47649   47640  -47634   47679      53   47649   47640  -47634   47679      54
   47649   47640  -47634   47679      55   47640   47634   47679   47682       3
   47640   47634   47679   47685      11   47640   47634  -47679   47685      12
   47640   47634  -47679   47685      13   47640   47634  -47679   47685       6
   47634   47640   47649   47655      56   47634   47640  -47649   47655      57
   47634   47640  -47649   47655      58   47634   47640  -47649   47655      59
   47634   47640   47649   47667      56   47634   47640  -47649   47667      57
   47634   47640  -47649   47667      58   47634   47640  -47649   47667      59
   47634   47679   47685   47691       2   47628   47634   47640   47649      60
   47628   47634  -47640   47649      61   47628   47634  -47640   47649      54
   47628   47634  -47640   47649      62   47628   47634   47679   47682       3
   47628   47634   47679   47685      21   47628   47634  -47679   47685      22
   47628   47634  -47679   47685      23   47628   47634  -47679   47685       6
   47739   47736   47742   47748       2   47736   47742   47748   47754       1
   47736   47742  -47748   47754       4   47736   47742  -47748   47754       5
   47736   47742  -47748   47754       6   47736   47742   47748   47778       7
   47736   47742  -47748   47778       8   47736   47742  -47748   47778       9
   47736   47742  -47748   47778       6   47706   47697   47691   47736      52
   47706   47697  -47691   47736      53   47706   47697  -47691   47736      54
   47706   47697  -47691   47736      55   47697   47691   47736   47739       3
   47697   47691   47736   47742      11   47697   47691  -47736   47742      12
   47697   47691  -47736   47742      13   47697   47691  -47736   47742       6
   47691   47697   47706   47712      56   47691   47697  -47706   47712      57
   47691   47697  -47706   47712      58   47691   47697  -47706   47712      59
   47691   47697   47706   47724      56   47691   47697  -47706   47724      57
   47691   47697  -47706   47724      58   47691   47697  -47706   47724      59
   47691   47736   47742   47748       2   47685   47691   47697   47706      60
   47685   47691  -47697   47706      61   47685   47691  -47697   47706      54
   47685   47691  -47697   47706      62   47685   47691   47736   47739       3
   47685   47691   47736   47742      21   47685   47691  -47736   47742      22
   47685   47691  -47736   47742      23   47685   47691  -47736   47742       6
   47781   47778   47784   47790       2   47778   47784   47790   47796       1
   47778   47784  -47790   47796       4   47778   47784  -47790   47796       5
   47778   47784  -47790   47796       6   47778   47784   47790   47820       7
   47778   47784  -47790   47820       8   47778   47784  -47790   47820       9
   47778   47784  -47790   47820       6   47772   47754   47748   47778      86
   47772   47754  -47748   47778      87   47772   47754  -47748   47778      88
   47772   47754  -47748   47778      89   47760   47754   47748   47778      34
   47760   47754  -47748   47778      35   47760   47754  -47748   47778      36
   47760   47754  -47748   47778      37   47754   47748   47778   47781       3
   47754   47748   47778   47784      11   47754   47748  -47778   47784      12
   47754   47748  -47778   47784      13   47754   47748  -47778   47784       6
   47748   47778   47784   47790       2   47742   47748   47754   47760      38
   47742   47748  -47754   47760      39   47742   47748  -47754   47760      36
   47742   47748  -47754   47760      40   47742   47748   47754   47772      99
   47742   47748  -47754   47772     100   47742   47748  -47754   47772      88
   47742   47748  -47754   47772     101   47742   47748   47778   47781       3
   47742   47748   47778   47784      21   47742   47748  -47778   47784      22
   47742   47748  -47778   47784      23   47742   47748  -47778   47784       6
   47823   47820   47826   47832       2   47820   47826   47832   47838       1
   47820   47826  -47832   47838       4   47820   47826  -47832   47838       5
   47820   47826  -47832   47838       6   47820   47826   47832   47850       7
   47820   47826  -47832   47850       8   47820   47826  -47832   47850       9
   47820   47826  -47832   47850       6   47814   47796   47790   47820      86
   47814   47796  -47790   47820      87   47814   47796  -47790   47820      88
   47814   47796  -47790   47820      89   47802   47796   47790   47820      34
   47802   47796  -47790   47820      35   47802   47796  -47790   47820      36
   47802   47796  -47790   47820      37   47796   47790   47820   47823       3
   47796   47790   47820   47826      11   47796   47790  -47820   47826      12
   47796   47790  -47820   47826      13   47796   47790  -47820   47826       6
   47790   47820   47826   47832       2   47784   47790   47796   47802      38
   47784   47790  -47796   47802      39   47784   47790  -47796   47802      36
   47784   47790  -47796   47802      40   47784   47790   47796   47814      99
   47784   47790  -47796   47814     100   47784   47790  -47796   47814      88
   47784   47790  -47796   47814     101   47784   47790   47820   47823       3
   47784   47790   47820   47826      21   47784   47790  -47820   47826      22
   47784   47790  -47820   47826      23   47784   47790  -47820   47826       6
   47853   47850   47856   47862       2   47850   47856   47862   47868       1
   47850   47856  -47862   47868       4   47850   47856  -47862   47868       5
   47850   47856  -47862   47868       6   47850   47856   47862   47895       7
   47850   47856  -47862   47895       8   47850   47856  -47862   47895       9
   47850   47856  -47862   47895       6   47838   47832   47850   47853       3
   47838   47832   47850   47856      11   47838   47832  -47850   47856      12
   47838   47832  -47850   47856      13   47838   47832  -47850   47856       6
   47832   47850   47856   47862       2   47826   47832   47850   47853       3
   47826   47832   47850   47856      21   47826   47832  -47850   47856      22
   47826   47832  -47850   47856      23   47826   47832  -47850   47856       6
   47898   47895   47901   47907       2   47895   47901   47907   47913       1
   47895   47901  -47907   47913       4   47895   47901  -47907   47913       5
   47895   47901  -47907   47913       6   47895   47901   47907   47943       7
   47895   47901  -47907   47943       8   47895   47901  -47907   47943       9
   47895   47901  -47907   47943       6   47877   47868   47862   47895      64
   47877   47868  -47862   47895      65   47877   47868  -47862   47895      54
   47877   47868  -47862   47895      66   47868   47862   47895   47898       3
   47868   47862   47895   47901      11   47868   47862  -47895   47901      12
   47868   47862  -47895   47901      13   47868   47862  -47895   47901       6
   47868   47877   47886   47889     117   47868   47877  -47886   47889     118
   47868   47877   47886   47892     117   47868   47877  -47886   47892     118
   47862   47868   47877   47886     119   47862   47868  -47877   47886     120
   47862   47868  -47877   47886     121   47862   47868  -47877   47886     122
   47862   47895   47901   47907       2   47856   47862   47868   47877      75
   47856   47862  -47868   47877      76   47856   47862  -47868   47877      54
   47856   47862  -47868   47877      77   47856   47862   47895   47898       3
   47856   47862   47895   47901      21   47856   47862  -47895   47901      22
   47856   47862  -47895   47901      23   47856   47862  -47895   47901       6
   47946   47943   47949   47955       2   47943   47949   47955   47961       1
   47943   47949  -47955   47961       4   47943   47949  -47955   47961       5
   47943   47949  -47955   47961       6   47943   47949   47955   47991       7
   47943   47949  -47955   47991       8   47943   47949  -47955   47991       9
   47943   47949  -47955   47991       6   47931   47913   47907   47943      34
   47931   47913  -47907   47943      35   47931   47913  -47907   47943      36
   47931   47913  -47907   47943      37   47919   47913   47907   47943      34
   47919   47913  -47907   47943      35   47919   47913  -47907   47943      36
   47919   47913  -47907   47943      37   47913   47907   47943   47946       3
   47913   47907   47943   47949      11   47913   47907  -47943   47949      12
   47913   47907  -47943   47949      13   47913   47907  -47943   47949       6
   47907   47943   47949   47955       2   47901   47907   47913   47919      38
   47901   47907  -47913   47919      39   47901   47907  -47913   47919      36
   47901   47907  -47913   47919      40   47901   47907   47913   47931      38
   47901   47907  -47913   47931      39   47901   47907  -47913   47931      36
   47901   47907  -47913   47931      40   47901   47907   47943   47946       3
   47901   47907   47943   47949      21   47901   47907  -47943   47949      22
   47901   47907  -47943   47949      23   47901   47907  -47943   47949       6
   47994   47991   47997   48003       2   47991   47997   48003   48009       1
   47991   47997  -48003   48009       4   47991   47997  -48003   48009       5
   47991   47997  -48003   48009       6   47991   47997   48003   48039       7
   47991   47997  -48003   48039       8   47991   47997  -48003   48039       9
   47991   47997  -48003   48039       6   47979   47961   47955   47991      34
   47979   47961  -47955   47991      35   47979   47961  -47955   47991      36
   47979   47961  -47955   47991      37   47967   47961   47955   47991      34
   47967   47961  -47955   47991      35   47967   47961  -47955   47991      36
   47967   47961  -47955   47991      37   47961   47955   47991   47994       3
   47961   47955   47991   47997      11   47961   47955  -47991   47997      12
   47961   47955  -47991   47997      13   47961   47955  -47991   47997       6
   47955   47991   47997   48003       2   47949   47955   47961   47967      38
   47949   47955  -47961   47967      39   47949   47955  -47961   47967      36
   47949   47955  -47961   47967      40   47949   47955   47961   47979      38
   47949   47955  -47961   47979      39   47949   47955  -47961   47979      36
   47949   47955  -47961   47979      40   47949   47955   47991   47994       3
   47949   47955   47991   47997      21   47949   47955  -47991   47997      22
   47949   47955  -47991   47997      23   47949   47955  -47991   47997       6
   48042   48039   48045   48051       2   48039   48045   48051   48057       1
   48039   48045  -48051   48057       4   48039   48045  -48051   48057       5
   48039   48045  -48051   48057       6   48039   48045   48051   48081       7
   48039   48045  -48051   48081       8   48039   48045  -48051   48081       9
   48039   48045  -48051   48081       6   48027   48009   48003   48039      34
   48027   48009  -48003   48039      35   48027   48009  -48003   48039      36
   48027   48009  -48003   48039      37   48015   48009   48003   48039      34
   48015   48009  -48003   48039      35   48015   48009  -48003   48039      36
   48015   48009  -48003   48039      37   48009   48003   48039   48042       3
   48009   48003   48039   48045      11   48009   48003  -48039   48045      12
   48009   48003  -48039   48045      13   48009   48003  -48039   48045       6
   48003   48039   48045   48051       2   47997   48003   48009   48015      38
   47997   48003  -48009   48015      39   47997   48003  -48009   48015      36
   47997   48003  -48009   48015      40   47997   48003   48009   48027      38
   47997   48003  -48009   48027      39   47997   48003  -48009   48027      36
   47997   48003  -48009   48027      40   47997   48003   48039   48042       3
   47997   48003   48039   48045      21   47997   48003  -48039   48045      22
   47997   48003  -48039   48045      23   47997   48003  -48039   48045       6
   48084   48081   48087   48093       2   48081   48087   48093   48099       1
   48081   48087  -48093   48099       4   48081   48087  -48093   48099       5
   48081   48087  -48093   48099       6   48081   48087   48093   48126       7
   48081   48087  -48093   48126       8   48081   48087  -48093   48126       9
   48081   48087  -48093   48126       6   48075   48057   48051   48081      86
   48075   48057  -48051   48081      87   48075   48057  -48051   48081      88
   48075   48057  -48051   48081      89   48063   48057   48051   48081      34
   48063   48057  -48051   48081      35   48063   48057  -48051   48081      36
   48063   48057  -48051   48081      37   48057   48051   48081   48084       3
   48057   48051   48081   48087      11   48057   48051  -48081   48087      12
   48057   48051  -48081   48087      13   48057   48051  -48081   48087       6
   48051   48081   48087   48093       2   48045   48051   48057   48063      38
   48045   48051  -48057   48063      39   48045   48051  -48057   48063      36
   48045   48051  -48057   48063      40   48045   48051   48057   48075      99
   48045   48051  -48057   48075     100   48045   48051  -48057   48075      88
   48045   48051  -48057   48075     101   48045   48051   48081   48084       3
   48045   48051   48081   48087      21   48045   48051  -48081   48087      22
   48045   48051  -48081   48087      23   48045   48051  -48081   48087       6
   48129   48126   48132   48138       2   48126   48132   48138   48144       1
   48126   48132  -48138   48144       4   48126   48132  -48138   48144       5
   48126   48132  -48138   48144       6   48126   48132   48138   48183       7
   48126   48132  -48138   48183       8   48126   48132  -48138   48183       9
   48126   48132  -48138   48183       6   48108   48099   48093   48126      64
   48108   48099  -48093   48126      65   48108   48099  -48093   48126      54
   48108   48099  -48093   48126      66   48099   48093   48126   48129       3
   48099   48093   48126   48132      11   48099   48093  -48126   48132      12
   48099   48093  -48126   48132      13   48099   48093  -48126   48132       6
   48099   48108   48117   48120     117   48099   48108  -48117   48120     118
   48099   48108   48117   48123     117   48099   48108  -48117   48123     118
   48093   48099   48108   48117     119   48093   48099  -48108   48117     120
   48093   48099  -48108   48117     121   48093   48099  -48108   48117     122
   48093   48126   48132   48138       2   48087   48093   48099   48108      75
   48087   48093  -48099   48108      76   48087   48093  -48099   48108      54
   48087   48093  -48099   48108      77   48087   48093   48126   48129       3
   48087   48093   48126   48132      21   48087   48093  -48126   48132      22
   48087   48093  -48126   48132      23   48087   48093  -48126   48132       6
   48186   48183   48189   48192       2   48186   48183   48189   48219       2
   48183   48189   48192   48201       1   48183   48189  -48192   48201     102
   48183   48189  -48192   48201      13   48183   48189  -48192   48201       6
   48183   48189   48219   48210       1   48183   48189  -48219   48210       4
   48183   48189  -48219   48210       5   48183   48189  -48219   48210       6
   48183   48189   48219   48225       7   48183   48189  -48219   48225       8
   48183   48189  -48219   48225       9   48183   48189  -48219   48225       6
   48162   48144   48138   48183     103   48162   48144  -48138   48183     104
   48162   48144  -48138   48183     105   48162   48144  -48138   48183     106
   48150   48144   48138   48183      34   48150   48144  -48138   48183      35
   48150   48144  -48138   48183      36   48150   48144  -48138   48183      37
   48150   48144   48162   48171     107   48150   48144  -48162   48171     108
   48150   48144  -48162   48171     109   48150   48144  -48162   48171     110
   48144   48138   48183   48186       3   48144   48138   48183   48189      11
   48144   48138  -48183   48189      12   48144   48138  -48183   48189      13
   48144   48138  -48183   48189       6   48138   48144   48162   48171     111
   48138   48144  -48162   48171     112   48138   48144  -48162   48171     109
   48138   48144  -48162   48171     113   48138   48183   48189   48192       2
   48138   48183   48189   48219       2   48132   48138   48144   48150      38
   48132   48138  -48144   48150      39   48132   48138  -48144   48150      36
   48132   48138  -48144   48150      40   48132   48138   48144   48162     114
   48132   48138  -48144   48162     115   48132   48138  -48144   48162     105
   48132   48138  -48144   48162     116   48132   48138   48183   48186       3
   48132   48138   48183   48189      21   48132   48138  -48183   48189      22
   48132   48138  -48183   48189      23   48132   48138  -48183   48189       6
   48228   48225   48231   48237       2   48225   48231   48237   48243       1
   48225   48231  -48237   48243       4   48225   48231  -48237   48243       5
   48225   48231  -48237   48243       6   48225   48231   48237   48291       7
   48225   48231  -48237   48291       8   48225   48231  -48237   48291       9
   48225   48231  -48237   48291       6   48219   48225   48231   48237       2
   48210   48219   48225   48228       3   48210   48219   48225   48231      11
   48210   48219  -48225   48231      12   48210   48219  -48225   48231      13
   48210   48219  -48225   48231       6   48201   48192  -48189   48219       3
   48201   48210   48219   48225      10   48192   48189  -48219   48210       3
   48192   48189   48219   48225       3   48192   48201  -48210   48219      16
   48192   48201  -48210   48219      17   48192   48201  -48210   48219      18
   48189   48192  -48201   48210      10   48189   48219  -48210   48201      10
   48189   48219   48225   48228       3   48189   48219   48225   48231      21
   48189   48219  -48225   48231      22   48189   48219  -48225   48231      23
   48189   48219  -48225   48231       6   48294   48291   48297   48303       2
   48291   48297   48303   48309       1   48291   48297  -48303   48309       4
   48291   48297  -48303   48309       5   48291   48297  -48303   48309       6
   48291   48297   48303   48336       7   48291   48297  -48303   48336       8
   48291   48297  -48303   48336       9   48291   48297  -48303   48336       6
   48252   48243   48237   48291      10   48252   48261   48270   48279      10
   48243   48237   48291   48294       3   48243   48237   48291   48297      11
   48243   48237  -48291   48297      12   48243   48237  -48291   48297      13
   48243   48237  -48291   48297       6   48243   48252   48261   48270      16
   48243   48252  -48261   48270      17   48243   48252  -48261   48270      18
   48237   48243   48252   48261      16   48237   48243  -48252   48261      17
   48237   48243  -48252   48261      18   48237   48291   48297   48303       2
   48231   48237   48243   48252      10   48231   48237   48291   48294       3
   48231   48237   48291   48297      21   48231   48237  -48291   48297      22
   48231   48237  -48291   48297      23   48231   48237  -48291   48297       6
   48318   48309   48303   48336      64   48318   48309  -48303   48336      65
   48318   48309  -48303   48336      54   48318   48309  -48303   48336      66
   48309   48303   48336   48339       3   48309   48303   48336   48342       3
   48309   48318   48327   48330     117   48309   48318  -48327   48330     118
   48309   48318   48327   48333     117   48309   48318  -48327   48333     118
   48303   48309   48318   48327     119   48303   48309  -48318   48327     120
   48303   48309  -48318   48327     121   48303   48309  -48318   48327     122
   48297   48303   48309   48318      75   48297   48303  -48309   48318      76
   48297   48303  -48309   48318      54   48297   48303  -48309   48318      77
   48297   48303   48336   48339       3   48297   48303   48336   48342       3
   48456   48450   48462   48468     199   48456   48450  -48462   48468      54
   48447   48408   48402   48462       3   48435   48423   48420   48447     135
   48435   48438  -48444   48447     200   48426   48423   48420   48447     135
   48426   48423   48435   48438     201   48423   48420   48447   48444     202
   48423   48435  -48438   48444     200   48420   48423   48435   48438     201
   48420   48447  -48444   48438     203   48417   48411  -48408   48447     204
   48417   48420   48423   48426     135   48417   48420   48423   48435     135
   48417   48420   48447   48444     202   48411   48408   48402   48462       3
   48411   48408   48447   48444     206   48411   48408  -48447   48420     206
   48411   48417   48420   48423     207   48411   48417  -48420   48447     207
   48408   48402   48462   48450      10   48408   48402   48462   48468      10
   48408   48411  -48417   48420     205   48408   48447   48444   48438     203
   48408   48447  -48420   48417     202   48408   48447   48420   48423     202
   48402   48399  -48393   48450     208   48402   48399  -48393   48450     209
   48402   48408   48411   48417     204   48402   48408   48447   48444     206
   48402   48408   48447   48420     206   48402   48462   48450   48456      10
   48399   48393   48450   48456     199   48399   48393  -48450   48456      54
   48399   48393  -48450   48462      10   48399   48402   48408   48411     210
   48399   48402  -48408   48411       3   48399   48402   48408   48447       3
   48399   48402  -48462   48450      10   48399   48402   48462   48468     199
   48399   48402  -48462   48468      54   48393   48399   48402   48408     212
   48393   48399  -48402   48408     209   48393   48399  -48402   48462     208
   48393   48399  -48402   48462     209   48393   48450   48462   48468      10
   48393   48450  -48462   48402      16   48393   48450  -48462   48402      17
   48393   48450  -48462   48402      18   48384   48393   48399   48402     208
   48384   48393  -48399   48402     209   48384   48393   48450   48456      10
   48384   48393   48450   48462      16   48384   48393  -48450   48462      17
   48384   48393  -48450   48462      18   48381   48384   48393   48399     199
   48381   48384  -48393   48399      54   48381   48384   48393   48450      10
   48378   48372   48381   48384     213   48378   48372  -48381   48384     214
   48375   48372   48381   48384     213   48375   48372  -48381   48384     214
   48372   48381   48384   48393     211   48369   48372   48381   48384     216
   48366   48360   48369   48372     217   48363   48360   48369   48372     217
   48360   48369   48372   48375     217   48360   48369   48372   48378     217
   48360   48369   48372   48381     218   48357   48360   48369   48372     218
   48354   48348   48357   48360     219   48351   48348   48357   48360     219
   48348   48357   48360   48363     217   48348   48357   48360   48366     217
   48348   48357   48360   48369     218   48345   48348   48357   48360     219
   48513   48510   48516   48522       2   48510   48516   48522   48528       1
   48510   48516  -48522   48528       4   48510   48516  -48522   48528       5
   48510   48516  -48522   48528       6   48510   48516   48522   48576       7
   48510   48516  -48522   48576       8   48510   48516  -48522   48576       9
   48510   48516  -48522   48576       6   48498   48492   48510   48513       3
   48498   48492   48510   48516      11   48498   48492  -48510   48516      12
   48498   48492  -48510   48516      13   48498   48492  -48510   48516       6
   48492   48510   48516   48522       2   48480   48492   48510   48513       3
   48480   48492   48510   48516       3   48579   48576   48582   48588       2
   48576   48582   48588   48594       1   48576   48582  -48588   48594       4
   48576   48582  -48588   48594       5   48576   48582  -48588   48594       6
   48576   48582   48588   48612       7   48576   48582  -48588   48612       8
   48576   48582  -48588   48612       9   48576   48582  -48588   48612       6
   48537   48528   48522   48576      10   48537   48546   48555   48564      10
   48528   48522   48576   48579       3   48528   48522   48576   48582      11
   48528   48522  -48576   48582      12   48528   48522  -48576   48582      13
   48528   48522  -48576   48582       6   48528   48537   48546   48555      16
   48528   48537  -48546   48555      17   48528   48537  -48546   48555      18
   48522   48528   48537   48546      16   48522   48528  -48537   48546      17
   48522   48528  -48537   48546      18   48522   48576   48582   48588       2
   48516   48522   48528   48537      10   48516   48522   48576   48579       3
   48516   48522   48576   48582      21   48516   48522  -48576   48582      22
   48516   48522  -48576   48582      23   48516   48522  -48576   48582       6
   48615   48612   48618   48624       2   48612   48618   48624   48630       1
   48612   48618  -48624   48630       4   48612   48618  -48624   48630       5
   48612   48618  -48624   48630       6   48612   48618   48624   48660       7
   48612   48618  -48624   48660       8   48612   48618  -48624   48660       9
   48612   48618  -48624   48660       6   48603   48594   48588   48612      24
   48603   48594  -48588   48612      25   48603   48594  -48588   48612      26
   48603   48594  -48588   48612      27   48594   48588   48612   48615       3
   48594   48588   48612   48618      11   48594   48588  -48612   48618      12
   48594   48588  -48612   48618      13   48594   48588  -48612   48618       6
   48588   48594   48603   48606       7   48588   48594  -48603   48606      28
   48588   48594  -48603   48606      29   48588   48594  -48603   48606      30
   48588   48594   48603   48609       7   48588   48594  -48603   48609      28
   48588   48594  -48603   48609      29   48588   48594  -48603   48609      30
   48588   48612   48618   48624       2   48582   48588   48594   48603      31
   48582   48588  -48594   48603      32   48582   48588  -48594   48603      26
   48582   48588  -48594   48603      33   48582   48588   48612   48615       3
   48582   48588   48612   48618      21   48582   48588  -48612   48618      22
   48582   48588  -48612   48618      23   48582   48588  -48612   48618       6
   48663   48660   48666   48672       2   48660   48666   48672   48678       1
   48660   48666  -48672   48678       4   48660   48666  -48672   48678       5
   48660   48666  -48672   48678       6   48660   48666   48672   48726       7
   48660   48666  -48672   48726       8   48660   48666  -48672   48726       9
   48660   48666  -48672   48726       6   48648   48630   48624   48660      34
   48648   48630  -48624   48660      35   48648   48630  -48624   48660      36
   48648   48630  -48624   48660      37   48636   48630   48624   48660      34
   48636   48630  -48624   48660      35   48636   48630  -48624   48660      36
   48636   48630  -48624   48660      37   48630   48624   48660   48663       3
   48630   48624   48660   48666      11   48630   48624  -48660   48666      12
   48630   48624  -48660   48666      13   48630   48624  -48660   48666       6
   48624   48660   48666   48672       2   48618   48624   48630   48636      38
   48618   48624  -48630   48636      39   48618   48624  -48630   48636      36
   48618   48624  -48630   48636      40   48618   48624   48630   48648      38
   48618   48624  -48630   48648      39   48618   48624  -48630   48648      36
   48618   48624  -48630   48648      40   48618   48624   48660   48663       3
   48618   48624   48660   48666      21   48618   48624  -48660   48666      22
   48618   48624  -48660   48666      23   48618   48624  -48660   48666       6
   48729   48726   48732   48738       2   48726   48732   48738   48744       1
   48726   48732  -48738   48744       4   48726   48732  -48738   48744       5
   48726   48732  -48738   48744       6   48726   48732   48738   48786       7
   48726   48732  -48738   48786       8   48726   48732  -48738   48786       9
   48726   48732  -48738   48786       6   48687   48678   48672   48726      10
   48687   48696   48705   48714      10   48678   48672   48726   48729       3
   48678   48672   48726   48732      11   48678   48672  -48726   48732      12
   48678   48672  -48726   48732      13   48678   48672  -48726   48732       6
   48678   48687   48696   48705      16   48678   48687  -48696   48705      17
   48678   48687  -48696   48705      18   48672   48678   48687   48696      16
   48672   48678  -48687   48696      17   48672   48678  -48687   48696      18
   48672   48726   48732   48738       2   48666   48672   48678   48687      10
   48666   48672   48726   48729       3   48666   48672   48726   48732      21
   48666   48672  -48726   48732      22   48666   48672  -48726   48732      23
   48666   48672  -48726   48732       6   48789   48786   48792   48798       2
   48786   48792   48798   48807       7   48786   48792  -48798   48807       8
   48786   48792  -48798   48807       9   48786   48792  -48798   48807       6
   48762   48756   48753   48780      41   48762   48768  -48774   48780      41
   48756   48753   48780   48774      41   48756   48762  -48768   48774      41
   48753   48744   48738   48786      42   48753   48744  -48738   48786      43
   48753   48744  -48738   48786      44   48753   48744  -48738   48786      45
   48753   48756   48762   48768      41   48753   48780  -48774   48768      41
   48744   48738   48786   48789       3   48744   48738   48786   48792      11
   48744   48738  -48786   48792      12   48744   48738  -48786   48792      13
   48744   48738  -48786   48792       6   48744   48753   48756   48762      41
   48744   48753   48780   48774      41   48738   48744   48753   48756       7
   48738   48744  -48753   48756      46   48738   48744  -48753   48756      29
   48738   48744  -48753   48756      47   48738   48744   48753   48780       7
   48738   48744  -48753   48780      46   48738   48744  -48753   48780      29
   48738   48744  -48753   48780      47   48738   48786   48792   48798       2
   48732   48738   48744   48753      48   48732   48738  -48744   48753      49
   48732   48738  -48744   48753      44   48732   48738  -48744   48753      50
   48732   48738   48786   48789       3   48732   48738   48786   48792      21
   48732   48738  -48786   48792      22   48732   48738  -48786   48792      23
   48732   48738  -48786   48792       6   48810   48807   48813   48819       2
   48807   48813   48819   48825       1   48807   48813  -48819   48825       4
   48807   48813  -48819   48825       5   48807   48813  -48819   48825       6
   48807   48813   48819   48837       7   48807   48813  -48819   48837       8
   48807   48813  -48819   48837       9   48807   48813  -48819   48837       6
   48798   48807   48813   48819       2   48792   48798   48807   48810       3
   48792   48798   48807   48813      21   48792   48798  -48807   48813      22
   48792   48798  -48807   48813      23   48792   48798  -48807   48813       6
   48840   48837   48843   48849       2   48837   48843   48849   48855       1
   48837   48843  -48849   48855       4   48837   48843  -48849   48855       5
   48837   48843  -48849   48855       6   48837   48843   48849   48873       7
   48837   48843  -48849   48873       8   48837   48843  -48849   48873       9
   48837   48843  -48849   48873       6   48825   48819   48837   48840       3
   48825   48819   48837   48843      11   48825   48819  -48837   48843      12
   48825   48819  -48837   48843      13   48825   48819  -48837   48843       6
   48819   48837   48843   48849       2   48813   48819   48837   48840       3
   48813   48819   48837   48843      21   48813   48819  -48837   48843      22
   48813   48819  -48837   48843      23   48813   48819  -48837   48843       6
   48876   48873   48879   48885       2   48873   48879   48885   48891       1
   48873   48879  -48885   48891       4   48873   48879  -48885   48891       5
   48873   48879  -48885   48891       6   48873   48879   48885   48903       7
   48873   48879  -48885   48903       8   48873   48879  -48885   48903       9
   48873   48879  -48885   48903       6   48864   48855   48849   48873      24
   48864   48855  -48849   48873      25   48864   48855  -48849   48873      26
   48864   48855  -48849   48873      27   48855   48849   48873   48876       3
   48855   48849   48873   48879      11   48855   48849  -48873   48879      12
   48855   48849  -48873   48879      13   48855   48849  -48873   48879       6
   48849   48855   48864   48867       7   48849   48855  -48864   48867      28
   48849   48855  -48864   48867      29   48849   48855  -48864   48867      30
   48849   48855   48864   48870       7   48849   48855  -48864   48870      28
   48849   48855  -48864   48870      29   48849   48855  -48864   48870      30
   48849   48873   48879   48885       2   48843   48849   48855   48864      31
   48843   48849  -48855   48864      32   48843   48849  -48855   48864      26
   48843   48849  -48855   48864      33   48843   48849   48873   48876       3
   48843   48849   48873   48879      21   48843   48849  -48873   48879      22
   48843   48849  -48873   48879      23   48843   48849  -48873   48879       6
   48906   48903   48909   48915       2   48903   48909   48915   48921       1
   48903   48909  -48915   48921       4   48903   48909  -48915   48921       5
   48903   48909  -48915   48921       6   48903   48909   48915   48975       7
   48903   48909  -48915   48975       8   48903   48909  -48915   48975       9
   48903   48909  -48915   48975       6   48891   48885   48903   48906       3
   48891   48885   48903   48909      11   48891   48885  -48903   48909      12
   48891   48885  -48903   48909      13   48891   48885  -48903   48909       6
   48885   48903   48909   48915       2   48879   48885   48903   48906       3
   48879   48885   48903   48909      21   48879   48885  -48903   48909      22
   48879   48885  -48903   48909      23   48879   48885  -48903   48909       6
   48978   48975   48981   48987       2   48975   48981   48987   48993       1
   48975   48981  -48987   48993       4   48975   48981  -48987   48993       5
   48975   48981  -48987   48993       6   48975   48981   48987   49005       7
   48975   48981  -48987   49005       8   48975   48981  -48987   49005       9
   48975   48981  -48987   49005       6   48939   48948   48954   48957      51
   48939   48948  -48954   48957       6   48939   48948   48954   48966      51
   48939   48948  -48954   48966       6   48930   48921   48915   48975      10
   48930   48939   48948   48954       7   48930   48939  -48948   48954      29
   48921   48915   48975   48978       3   48921   48915   48975   48981      11
   48921   48915  -48975   48981      12   48921   48915  -48975   48981      13
   48921   48915  -48975   48981       6   48921   48930   48939   48948      10
   48915   48921   48930   48939      16   48915   48921  -48930   48939      17
   48915   48921  -48930   48939      18   48915   48975   48981   48987       2
   48909   48915   48921   48930      10   48909   48915   48975   48978       3
   48909   48915   48975   48981      21   48909   48915  -48975   48981      22
   48909   48915  -48975   48981      23   48909   48915  -48975   48981       6
   49008   49005   49011   49017       2   49005   49011   49017   49023       1
   49005   49011  -49017   49023       4   49005   49011  -49017   49023       5
   49005   49011  -49017   49023       6   49005   49011   49017   49062       7
   49005   49011  -49017   49062       8   49005   49011  -49017   49062       9
   49005   49011  -49017   49062       6   48993   48987   49005   49008       3
   48993   48987   49005   49011      11   48993   48987  -49005   49011      12
   48993   48987  -49005   49011      13   48993   48987  -49005   49011       6
   48987   49005   49011   49017       2   48981   48987   49005   49008       3
   48981   48987   49005   49011      21   48981   48987  -49005   49011      22
   48981   48987  -49005   49011      23   48981   48987  -49005   49011       6
   49065   49062   49068   49074       2   49062   49068   49074   49080       1
   49062   49068  -49074   49080       4   49062   49068  -49074   49080       5
   49062   49068  -49074   49080       6   49062   49068   49074   49113       7
   49062   49068  -49074   49113       8   49062   49068  -49074   49113       9
   49062   49068  -49074   49113       6   49032   49023   49017   49062      52
   49032   49023  -49017   49062      53   49032   49023  -49017   49062      54
   49032   49023  -49017   49062      55   49023   49017   49062   49065       3
   49023   49017   49062   49068      11   49023   49017  -49062   49068      12
   49023   49017  -49062   49068      13   49023   49017  -49062   49068       6
   49017   49023   49032   49038      56   49017   49023  -49032   49038      57
   49017   49023  -49032   49038      58   49017   49023  -49032   49038      59
   49017   49023   49032   49050      56   49017   49023  -49032   49050      57
   49017   49023  -49032   49050      58   49017   49023  -49032   49050      59
   49017   49062   49068   49074       2   49011   49017   49023   49032      60
   49011   49017  -49023   49032      61   49011   49017  -49023   49032      54
   49011   49017  -49023   49032      62   49011   49017   49062   49065       3
   49011   49017   49062   49068      21   49011   49017  -49062   49068      22
   49011   49017  -49062   49068      23   49011   49017  -49062   49068       6
   49116   49113   49119   49125       2   49113   49119   49125   49131       1
   49113   49119  -49125   49131       4   49113   49119  -49125   49131       5
   49113   49119  -49125   49131       6   49113   49119   49125   49170       7
   49113   49119  -49125   49170       8   49113   49119  -49125   49170       9
   49113   49119  -49125   49170       6   49089   49080   49074   49113      64
   49089   49080  -49074   49113      65   49089   49080  -49074   49113      54
   49089   49080  -49074   49113      66   49080   49074   49113   49116       3
   49080   49074   49113   49119      11   49080   49074  -49113   49119      12
   49080   49074  -49113   49119      13   49080   49074  -49113   49119       6
   49080   49089   49098   49101      67   49080   49089  -49098   49101      68
   49080   49089  -49098   49101      69   49080   49089  -49098   49101      70
   49074   49080   49089   49098      71   49074   49080  -49089   49098      72
   49074   49080  -49089   49098      73   49074   49080  -49089   49098      74
   49074   49113   49119   49125       2   49068   49074   49080   49089      75
   49068   49074  -49080   49089      76   49068   49074  -49080   49089      54
   49068   49074  -49080   49089      77   49068   49074   49113   49116       3
   49068   49074   49113   49119      21   49068   49074  -49113   49119      22
   49068   49074  -49113   49119      23   49068   49074  -49113   49119       6
   49173   49170   49176   49182       2   49170   49176   49182   49188       1
   49170   49176  -49182   49188       4   49170   49176  -49182   49188       5
   49170   49176  -49182   49188       6   49170   49176   49182   49221       7
   49170   49176  -49182   49221       8   49170   49176  -49182   49221       9
   49170   49176  -49182   49221       6   49140   49131   49125   49170      52
   49140   49131  -49125   49170      53   49140   49131  -49125   49170      54
   49140   49131  -49125   49170      55   49131   49125   49170   49173       3
   49131   49125   49170   49176      11   49131   49125  -49170   49176      12
   49131   49125  -49170   49176      13   49131   49125  -49170   49176       6
   49125   49131   49140   49146      56   49125   49131  -49140   49146      57
   49125   49131  -49140   49146      58   49125   49131  -49140   49146      59
   49125   49131   49140   49158      56   49125   49131  -49140   49158      57
   49125   49131  -49140   49158      58   49125   49131  -49140   49158      59
   49125   49170   49176   49182       2   49119   49125   49131   49140      60
   49119   49125  -49131   49140      61   49119   49125  -49131   49140      54
   49119   49125  -49131   49140      62   49119   49125   49170   49173       3
   49119   49125   49170   49176      21   49119   49125  -49170   49176      22
   49119   49125  -49170   49176      23   49119   49125  -49170   49176       6
   49224   49221   49227   49233       2   49221   49227   49233   49242       7
   49221   49227  -49233   49242       8   49221   49227  -49233   49242       9
   49221   49227  -49233   49242       6   49197   49188   49182   49221      64
   49197   49188  -49182   49221      65   49197   49188  -49182   49221      54
   49197   49188  -49182   49221      66   49188   49182   49221   49224       3
   49188   49182   49221   49227      11   49188   49182  -49221   49227      12
   49188   49182  -49221   49227      13   49188   49182  -49221   49227       6
   49188   49197   49206   49209       7   49188   49197   49206   49212      78
   49188   49197  -49206   49212      79   49188   49197  -49206   49212      80
   49188   49197  -49206   49212      81   49182   49188   49197   49206      82
   49182   49188  -49197   49206      83   49182   49188  -49197   49206      84
   49182   49188  -49197   49206      85   49182   49221   49227   49233       2
   49176   49182   49188   49197      75   49176   49182  -49188   49197      76
   49176   49182  -49188   49197      54   49176   49182  -49188   49197      77
   49176   49182   49221   49224       3   49176   49182   49221   49227      21
   49176   49182  -49221   49227      22   49176   49182  -49221   49227      23
   49176   49182  -49221   49227       6   49245   49242   49248   49254       2
   49242   49248   49254   49260       1   49242   49248  -49254   49260       4
   49242   49248  -49254   49260       5   49242   49248  -49254   49260       6
   49242   49248   49254   49290       7   49242   49248  -49254   49290       8
   49242   49248  -49254   49290       9   49242   49248  -49254   49290       6
   49233   49242   49248   49254       2   49227   49233   49242   49245       3
   49227   49233   49242   49248      21   49227   49233  -49242   49248      22
   49227   49233  -49242   49248      23   49227   49233  -49242   49248       6
   49293   49290   49296   49302       2   49290   49296   49302   49308       1
   49290   49296  -49302   49308       4   49290   49296  -49302   49308       5
   49290   49296  -49302   49308       6   49290   49296   49302   49326       7
   49290   49296  -49302   49326       8   49290   49296  -49302   49326       9
   49290   49296  -49302   49326       6   49278   49260   49254   49290      34
   49278   49260  -49254   49290      35   49278   49260  -49254   49290      36
   49278   49260  -49254   49290      37   49266   49260   49254   49290      34
   49266   49260  -49254   49290      35   49266   49260  -49254   49290      36
   49266   49260  -49254   49290      37   49260   49254   49290   49293       3
   49260   49254   49290   49296      11   49260   49254  -49290   49296      12
   49260   49254  -49290   49296      13   49260   49254  -49290   49296       6
   49254   49290   49296   49302       2   49248   49254   49260   49266      38
   49248   49254  -49260   49266      39   49248   49254  -49260   49266      36
   49248   49254  -49260   49266      40   49248   49254   49260   49278      38
   49248   49254  -49260   49278      39   49248   49254  -49260   49278      36
   49248   49254  -49260   49278      40   49248   49254   49290   49293       3
   49248   49254   49290   49296      21   49248   49254  -49290   49296      22
   49248   49254  -49290   49296      23   49248   49254  -49290   49296       6
   49329   49326   49332   49338       2   49326   49332   49338   49344       1
   49326   49332  -49338   49344       4   49326   49332  -49338   49344       5
   49326   49332  -49338   49344       6   49326   49332   49338   49383       7
   49326   49332  -49338   49383       8   49326   49332  -49338   49383       9
   49326   49332  -49338   49383       6   49317   49308   49302   49326      24
   49317   49308  -49302   49326      25   49317   49308  -49302   49326      26
   49317   49308  -49302   49326      27   49308   49302   49326   49329       3
   49308   49302   49326   49332      11   49308   49302  -49326   49332      12
   49308   49302  -49326   49332      13   49308   49302  -49326   49332       6
   49302   49308   49317   49320       7   49302   49308  -49317   49320      28
   49302   49308  -49317   49320      29   49302   49308  -49317   49320      30
   49302   49308   49317   49323       7   49302   49308  -49317   49323      28
   49302   49308  -49317   49323      29   49302   49308  -49317   49323      30
   49302   49326   49332   49338       2   49296   49302   49308   49317      31
   49296   49302  -49308   49317      32   49296   49302  -49308   49317      26
   49296   49302  -49308   49317      33   49296   49302   49326   49329       3
   49296   49302   49326   49332      21   49296   49302  -49326   49332      22
   49296   49302  -49326   49332      23   49296   49302  -49326   49332       6
   49386   49383   49389   49395       2   49383   49389   49395   49401       1
   49383   49389  -49395   49401       4   49383   49389  -49395   49401       5
   49383   49389  -49395   49401       6   49383   49389   49395   49440       7
   49383   49389  -49395   49440       8   49383   49389  -49395   49440       9
   49383   49389  -49395   49440       6   49353   49344   49338   49383      52
   49353   49344  -49338   49383      53   49353   49344  -49338   49383      54
   49353   49344  -49338   49383      55   49344   49338   49383   49386       3
   49344   49338   49383   49389      11   49344   49338  -49383   49389      12
   49344   49338  -49383   49389      13   49344   49338  -49383   49389       6
   49338   49344   49353   49359      56   49338   49344  -49353   49359      57
   49338   49344  -49353   49359      58   49338   49344  -49353   49359      59
   49338   49344   49353   49371      56   49338   49344  -49353   49371      57
   49338   49344  -49353   49371      58   49338   49344  -49353   49371      59
   49338   49383   49389   49395       2   49332   49338   49344   49353      60
   49332   49338  -49344   49353      61   49332   49338  -49344   49353      54
   49332   49338  -49344   49353      62   49332   49338   49383   49386       3
   49332   49338   49383   49389      21   49332   49338  -49383   49389      22
   49332   49338  -49383   49389      23   49332   49338  -49383   49389       6
   49443   49440   49446   49452       2   49440   49446   49452   49458       1
   49440   49446  -49452   49458       4   49440   49446  -49452   49458       5
   49440   49446  -49452   49458       6   49440   49446   49452   49470       7
   49440   49446  -49452   49470       8   49440   49446  -49452   49470       9
   49440   49446  -49452   49470       6   49410   49401   49395   49440      52
   49410   49401  -49395   49440      53   49410   49401  -49395   49440      54
   49410   49401  -49395   49440      55   49401   49395   49440   49443       3
   49401   49395   49440   49446      11   49401   49395  -49440   49446      12
   49401   49395  -49440   49446      13   49401   49395  -49440   49446       6
   49395   49401   49410   49416      56   49395   49401  -49410   49416      57
   49395   49401  -49410   49416      58   49395   49401  -49410   49416      59
   49395   49401   49410   49428      56   49395   49401  -49410   49428      57
   49395   49401  -49410   49428      58   49395   49401  -49410   49428      59
   49395   49440   49446   49452       2   49389   49395   49401   49410      60
   49389   49395  -49401   49410      61   49389   49395  -49401   49410      54
   49389   49395  -49401   49410      62   49389   49395   49440   49443       3
   49389   49395   49440   49446      21   49389   49395  -49440   49446      22
   49389   49395  -49440   49446      23   49389   49395  -49440   49446       6
   49473   49470   49476   49482       2   49470   49476   49482   49488       1
   49470   49476  -49482   49488       4   49470   49476  -49482   49488       5
   49470   49476  -49482   49488       6   49470   49476   49482   49506       7
   49470   49476  -49482   49506       8   49470   49476  -49482   49506       9
   49470   49476  -49482   49506       6   49458   49452   49470   49473       3
   49458   49452   49470   49476      11   49458   49452  -49470   49476      12
   49458   49452  -49470   49476      13   49458   49452  -49470   49476       6
   49452   49470   49476   49482       2   49446   49452   49470   49473       3
   49446   49452   49470   49476      21   49446   49452  -49470   49476      22
   49446   49452  -49470   49476      23   49446   49452  -49470   49476       6
   49509   49506   49512   49518       2   49506   49512   49518   49524       1
   49506   49512  -49518   49524       4   49506   49512  -49518   49524       5
   49506   49512  -49518   49524       6   49506   49512   49518   49536       7
   49506   49512  -49518   49536       8   49506   49512  -49518   49536       9
   49506   49512  -49518   49536       6   49497   49488   49482   49506      24
   49497   49488  -49482   49506      25   49497   49488  -49482   49506      26
   49497   49488  -49482   49506      27   49488   49482   49506   49509       3
   49488   49482   49506   49512      11   49488   49482  -49506   49512      12
   49488   49482  -49506   49512      13   49488   49482  -49506   49512       6
   49482   49488   49497   49500       7   49482   49488  -49497   49500      28
   49482   49488  -49497   49500      29   49482   49488  -49497   49500      30
   49482   49488   49497   49503       7   49482   49488  -49497   49503      28
   49482   49488  -49497   49503      29   49482   49488  -49497   49503      30
   49482   49506   49512   49518       2   49476   49482   49488   49497      31
   49476   49482  -49488   49497      32   49476   49482  -49488   49497      26
   49476   49482  -49488   49497      33   49476   49482   49506   49509       3
   49476   49482   49506   49512      21   49476   49482  -49506   49512      22
   49476   49482  -49506   49512      23   49476   49482  -49506   49512       6
   49539   49536   49542   49548       2   49536   49542   49548   49554       1
   49536   49542  -49548   49554       4   49536   49542  -49548   49554       5
   49536   49542  -49548   49554       6   49536   49542   49548   49584       7
   49536   49542  -49548   49584       8   49536   49542  -49548   49584       9
   49536   49542  -49548   49584       6   49524   49518   49536   49539       3
   49524   49518   49536   49542      11   49524   49518  -49536   49542      12
   49524   49518  -49536   49542      13   49524   49518  -49536   49542       6
   49518   49536   49542   49548       2   49512   49518   49536   49539       3
   49512   49518   49536   49542      21   49512   49518  -49536   49542      22
   49512   49518  -49536   49542      23   49512   49518  -49536   49542       6
   49587   49584   49590   49596       2   49584   49590   49596   49602       1
   49584   49590  -49596   49602       4   49584   49590  -49596   49602       5
   49584   49590  -49596   49602       6   49584   49590   49596   49614       7
   49584   49590  -49596   49614       8   49584   49590  -49596   49614       9
   49584   49590  -49596   49614       6   49572   49554   49548   49584      34
   49572   49554  -49548   49584      35   49572   49554  -49548   49584      36
   49572   49554  -49548   49584      37   49560   49554   49548   49584      34
   49560   49554  -49548   49584      35   49560   49554  -49548   49584      36
   49560   49554  -49548   49584      37   49554   49548   49584   49587       3
   49554   49548   49584   49590      11   49554   49548  -49584   49590      12
   49554   49548  -49584   49590      13   49554   49548  -49584   49590       6
   49548   49584   49590   49596       2   49542   49548   49554   49560      38
   49542   49548  -49554   49560      39   49542   49548  -49554   49560      36
   49542   49548  -49554   49560      40   49542   49548   49554   49572      38
   49542   49548  -49554   49572      39   49542   49548  -49554   49572      36
   49542   49548  -49554   49572      40   49542   49548   49584   49587       3
   49542   49548   49584   49590      21   49542   49548  -49584   49590      22
   49542   49548  -49584   49590      23   49542   49548  -49584   49590       6
   49617   49614   49620   49626       2   49614   49620   49626   49632       1
   49614   49620  -49626   49632       4   49614   49620  -49626   49632       5
   49614   49620  -49626   49632       6   49614   49620   49626   49662       7
   49614   49620  -49626   49662       8   49614   49620  -49626   49662       9
   49614   49620  -49626   49662       6   49602   49596   49614   49617       3
   49602   49596   49614   49620      11   49602   49596  -49614   49620      12
   49602   49596  -49614   49620      13   49602   49596  -49614   49620       6
   49596   49614   49620   49626       2   49590   49596   49614   49617       3
   49590   49596   49614   49620      21   49590   49596  -49614   49620      22
   49590   49596  -49614   49620      23   49590   49596  -49614   49620       6
   49665   49662   49668   49674       2   49662   49668   49674   49680       1
   49662   49668  -49674   49680       4   49662   49668  -49674   49680       5
   49662   49668  -49674   49680       6   49662   49668   49674   49704       7
   49662   49668  -49674   49704       8   49662   49668  -49674   49704       9
   49662   49668  -49674   49704       6   49650   49632   49626   49662      34
   49650   49632  -49626   49662      35   49650   49632  -49626   49662      36
   49650   49632  -49626   49662      37   49638   49632   49626   49662      34
   49638   49632  -49626   49662      35   49638   49632  -49626   49662      36
   49638   49632  -49626   49662      37   49632   49626   49662   49665       3
   49632   49626   49662   49668      11   49632   49626  -49662   49668      12
   49632   49626  -49662   49668      13   49632   49626  -49662   49668       6
   49626   49662   49668   49674       2   49620   49626   49632   49638      38
   49620   49626  -49632   49638      39   49620   49626  -49632   49638      36
   49620   49626  -49632   49638      40   49620   49626   49632   49650      38
   49620   49626  -49632   49650      39   49620   49626  -49632   49650      36
   49620   49626  -49632   49650      40   49620   49626   49662   49665       3
   49620   49626   49662   49668      21   49620   49626  -49662   49668      22
   49620   49626  -49662   49668      23   49620   49626  -49662   49668       6
   49707   49704   49710   49716       2   49704   49710   49716   49722       1
   49704   49710  -49716   49722       4   49704   49710  -49716   49722       5
   49704   49710  -49716   49722       6   49704   49710   49716   49755       7
   49704   49710  -49716   49755       8   49704   49710  -49716   49755       9
   49704   49710  -49716   49755       6   49698   49680   49674   49704      86
   49698   49680  -49674   49704      87   49698   49680  -49674   49704      88
   49698   49680  -49674   49704      89   49686   49680   49674   49704      34
   49686   49680  -49674   49704      35   49686   49680  -49674   49704      36
   49686   49680  -49674   49704      37   49680   49674   49704   49707       3
   49680   49674   49704   49710      11   49680   49674  -49704   49710      12
   49680   49674  -49704   49710      13   49680   49674  -49704   49710       6
   49674   49704   49710   49716       2   49668   49674   49680   49686      38
   49668   49674  -49680   49686      39   49668   49674  -49680   49686      36
   49668   49674  -49680   49686      40   49668   49674   49680   49698      99
   49668   49674  -49680   49698     100   49668   49674  -49680   49698      88
   49668   49674  -49680   49698     101   49668   49674   49704   49707       3
   49668   49674   49704   49710      21   49668   49674  -49704   49710      22
   49668   49674  -49704   49710      23   49668   49674  -49704   49710       6
   49758   49755   49761   49767       2   49755   49761   49767   49776       7
   49755   49761  -49767   49776       8   49755   49761  -49767   49776       9
   49755   49761  -49767   49776       6   49731   49722   49716   49755      64
   49731   49722  -49716   49755      65   49731   49722  -49716   49755      54
   49731   49722  -49716   49755      66   49722   49716   49755   49758       3
   49722   49716   49755   49761      11   49722   49716  -49755   49761      12
   49722   49716  -49755   49761      13   49722   49716  -49755   49761       6
   49722   49731   49740   49743      67   49722   49731  -49740   49743      68
   49722   49731  -49740   49743      69   49722   49731  -49740   49743      70
   49716   49722   49731   49740      71   49716   49722  -49731   49740      72
   49716   49722  -49731   49740      73   49716   49722  -49731   49740      74
   49716   49755   49761   49767       2   49710   49716   49722   49731      75
   49710   49716  -49722   49731      76   49710   49716  -49722   49731      54
   49710   49716  -49722   49731      77   49710   49716   49755   49758       3
   49710   49716   49755   49761      21   49710   49716  -49755   49761      22
   49710   49716  -49755   49761      23   49710   49716  -49755   49761       6
   49779   49776   49782   49785       2   49779   49776   49782   49812       2
   49776   49782   49785   49794       1   49776   49782  -49785   49794     102
   49776   49782  -49785   49794      13   49776   49782  -49785   49794       6
   49776   49782   49812   49803       1   49776   49782  -49812   49803       4
   49776   49782  -49812   49803       5   49776   49782  -49812   49803       6
   49776   49782   49812   49818       7   49776   49782  -49812   49818       8
   49776   49782  -49812   49818       9   49776   49782  -49812   49818       6
   49767   49776   49782   49785       2   49767   49776   49782   49812       2
   49761   49767   49776   49779       3   49761   49767   49776   49782      21
   49761   49767  -49776   49782      22   49761   49767  -49776   49782      23
   49761   49767  -49776   49782       6   49821   49818   49824   49830       2
   49818   49824   49830   49836       1   49818   49824  -49830   49836       4
   49818   49824  -49830   49836       5   49818   49824  -49830   49836       6
   49818   49824   49830   49884       7   49818   49824  -49830   49884       8
   49818   49824  -49830   49884       9   49818   49824  -49830   49884       6
   49812   49818   49824   49830       2   49803   49812   49818   49821       3
   49803   49812   49818   49824      11   49803   49812  -49818   49824      12
   49803   49812  -49818   49824      13   49803   49812  -49818   49824       6
   49794   49785  -49782   49812       3   49794   49803   49812   49818      10
   49785   49782  -49812   49803       3   49785   49782   49812   49818       3
   49785   49794  -49803   49812      16   49785   49794  -49803   49812      17
   49785   49794  -49803   49812      18   49782   49785  -49794   49803      10
   49782   49812  -49803   49794      10   49782   49812   49818   49821       3
   49782   49812   49818   49824      21   49782   49812  -49818   49824      22
   49782   49812  -49818   49824      23   49782   49812  -49818   49824       6
   49887   49884   49890   49896       2   49884   49890   49896   49905       7
   49884   49890  -49896   49905       8   49884   49890  -49896   49905       9
   49884   49890  -49896   49905       6   49845   49836   49830   49884      10
   49845   49854   49863   49872      10   49836   49830   49884   49887       3
   49836   49830   49884   49890      11   49836   49830  -49884   49890      12
   49836   49830  -49884   49890      13   49836   49830  -49884   49890       6
   49836   49845   49854   49863      16   49836   49845  -49854   49863      17
   49836   49845  -49854   49863      18   49830   49836   49845   49854      16
   49830   49836  -49845   49854      17   49830   49836  -49845   49854      18
   49830   49884   49890   49896       2   49824   49830   49836   49845      10
   49824   49830   49884   49887       3   49824   49830   49884   49890      21
   49824   49830  -49884   49890      22   49824   49830  -49884   49890      23
   49824   49830  -49884   49890       6   49908   49905   49911   49917       2
   49905   49911   49917   49923       1   49905   49911  -49917   49923       4
   49905   49911  -49917   49923       5   49905   49911  -49917   49923       6
   49905   49911   49917   49977       7   49905   49911  -49917   49977       8
   49905   49911  -49917   49977       9   49905   49911  -49917   49977       6
   49896   49905   49911   49917       2   49890   49896   49905   49908       3
   49890   49896   49905   49911      21   49890   49896  -49905   49911      22
   49890   49896  -49905   49911      23   49890   49896  -49905   49911       6
   49980   49977   49983   49989       2   49977   49983   49989   49995       1
   49977   49983  -49989   49995       4   49977   49983  -49989   49995       5
   49977   49983  -49989   49995       6   49977   49983   49989   50019       7
   49977   49983  -49989   50019       8   49977   49983  -49989   50019       9
   49977   49983  -49989   50019       6   49941   49950   49956   49959      51
   49941   49950  -49956   49959       6   49941   49950   49956   49968      51
   49941   49950  -49956   49968       6   49932   49923   49917   49977      10
   49932   49941   49950   49956       7   49932   49941  -49950   49956      29
   49923   49917   49977   49980       3   49923   49917   49977   49983      11
   49923   49917  -49977   49983      12   49923   49917  -49977   49983      13
   49923   49917  -49977   49983       6   49923   49932   49941   49950      10
   49917   49923   49932   49941      16   49917   49923  -49932   49941      17
   49917   49923  -49932   49941      18   49917   49977   49983   49989       2
   49911   49917   49923   49932      10   49911   49917   49977   49980       3
   49911   49917   49977   49983      21   49911   49917  -49977   49983      22
   49911   49917  -49977   49983      23   49911   49917  -49977   49983       6
   50022   50019   50025   50031       2   50019   50025   50031   50037       1
   50019   50025  -50031   50037       4   50019   50025  -50031   50037       5
   50019   50025  -50031   50037       6   50019   50025   50031   50067       7
   50019   50025  -50031   50067       8   50019   50025  -50031   50067       9
   50019   50025  -50031   50067       6   50013   49995   49989   50019      86
   50013   49995  -49989   50019      87   50013   49995  -49989   50019      88
   50013   49995  -49989   50019      89   50001   49995   49989   50019      34
   50001   49995  -49989   50019      35   50001   49995  -49989   50019      36
   50001   49995  -49989   50019      37   49995   49989   50019   50022       3
   49995   49989   50019   50025      11   49995   49989  -50019   50025      12
   49995   49989  -50019   50025      13   49995   49989  -50019   50025       6
   49989   50019   50025   50031       2   49983   49989   49995   50001      38
   49983   49989  -49995   50001      39   49983   49989  -49995   50001      36
   49983   49989  -49995   50001      40   49983   49989   49995   50013      99
   49983   49989  -49995   50013     100   49983   49989  -49995   50013      88
   49983   49989  -49995   50013     101   49983   49989   50019   50022       3
   49983   49989   50019   50025      21   49983   49989  -50019   50025      22
   49983   49989  -50019   50025      23   49983   49989  -50019   50025       6
   50070   50067   50073   50079       2   50067   50073   50079   50085       1
   50067   50073  -50079   50085       4   50067   50073  -50079   50085       5
   50067   50073  -50079   50085       6   50067   50073   50079   50124       7
   50067   50073  -50079   50124       8   50067   50073  -50079   50124       9
   50067   50073  -50079   50124       6   50055   50037   50031   50067      34
   50055   50037  -50031   50067      35   50055   50037  -50031   50067      36
   50055   50037  -50031   50067      37   50043   50037   50031   50067      34
   50043   50037  -50031   50067      35   50043   50037  -50031   50067      36
   50043   50037  -50031   50067      37   50037   50031   50067   50070       3
   50037   50031   50067   50073      11   50037   50031  -50067   50073      12
   50037   50031  -50067   50073      13   50037   50031  -50067   50073       6
   50031   50067   50073   50079       2   50025   50031   50037   50043      38
   50025   50031  -50037   50043      39   50025   50031  -50037   50043      36
   50025   50031  -50037   50043      40   50025   50031   50037   50055      38
   50025   50031  -50037   50055      39   50025   50031  -50037   50055      36
   50025   50031  -50037   50055      40   50025   50031   50067   50070       3
   50025   50031   50067   50073      21   50025   50031  -50067   50073      22
   50025   50031  -50067   50073      23   50025   50031  -50067   50073       6
   50127   50124   50130   50136       2   50124   50130   50136   50142       1
   50124   50130  -50136   50142       4   50124   50130  -50136   50142       5
   50124   50130  -50136   50142       6   50124   50130   50136   50181       7
   50124   50130  -50136   50181       8   50124   50130  -50136   50181       9
   50124   50130  -50136   50181       6   50103   50085   50079   50124     103
   50103   50085  -50079   50124     104   50103   50085  -50079   50124     105
   50103   50085  -50079   50124     106   50091   50085   50079   50124      34
   50091   50085  -50079   50124      35   50091   50085  -50079   50124      36
   50091   50085  -50079   50124      37   50091   50085   50103   50112     107
   50091   50085  -50103   50112     108   50091   50085  -50103   50112     109
   50091   50085  -50103   50112     110   50085   50079   50124   50127       3
   50085   50079   50124   50130      11   50085   50079  -50124   50130      12
   50085   50079  -50124   50130      13   50085   50079  -50124   50130       6
   50079   50085   50103   50112     111   50079   50085  -50103   50112     112
   50079   50085  -50103   50112     109   50079   50085  -50103   50112     113
   50079   50124   50130   50136       2   50073   50079   50085   50091      38
   50073   50079  -50085   50091      39   50073   50079  -50085   50091      36
   50073   50079  -50085   50091      40   50073   50079   50085   50103     114
   50073   50079  -50085   50103     115   50073   50079  -50085   50103     105
   50073   50079  -50085   50103     116   50073   50079   50124   50127       3
   50073   50079   50124   50130      21   50073   50079  -50124   50130      22
   50073   50079  -50124   50130      23   50073   50079  -50124   50130       6
   50184   50181   50187   50193       2   50181   50187   50193   50199       1
   50181   50187  -50193   50199       4   50181   50187  -50193   50199       5
   50181   50187  -50193   50199       6   50181   50187   50193   50226       7
   50181   50187  -50193   50226       8   50181   50187  -50193   50226       9
   50181   50187  -50193   50226       6   50160   50142   50136   50181     103
   50160   50142  -50136   50181     104   50160   50142  -50136   50181     105
   50160   50142  -50136   50181     106   50148   50142   50136   50181      34
   50148   50142  -50136   50181      35   50148   50142  -50136   50181      36
   50148   50142  -50136   50181      37   50148   50142   50160   50169     107
   50148   50142  -50160   50169     108   50148   50142  -50160   50169     109
   50148   50142  -50160   50169     110   50142   50136   50181   50184       3
   50142   50136   50181   50187      11   50142   50136  -50181   50187      12
   50142   50136  -50181   50187      13   50142   50136  -50181   50187       6
   50136   50142   50160   50169     111   50136   50142  -50160   50169     112
   50136   50142  -50160   50169     109   50136   50142  -50160   50169     113
   50136   50181   50187   50193       2   50130   50136   50142   50148      38
   50130   50136  -50142   50148      39   50130   50136  -50142   50148      36
   50130   50136  -50142   50148      40   50130   50136   50142   50160     114
   50130   50136  -50142   50160     115   50130   50136  -50142   50160     105
   50130   50136  -50142   50160     116   50130   50136   50181   50184       3
   50130   50136   50181   50187      21   50130   50136  -50181   50187      22
   50130   50136  -50181   50187      23   50130   50136  -50181   50187       6
   50229   50226   50232   50238       2   50226   50232   50238   50244       1
   50226   50232  -50238   50244       4   50226   50232  -50238   50244       5
   50226   50232  -50238   50244       6   50226   50232   50238   50277       7
   50226   50232  -50238   50277       8   50226   50232  -50238   50277       9
   50226   50232  -50238   50277       6   50208   50199   50193   50226      64
   50208   50199  -50193   50226      65   50208   50199  -50193   50226      54
   50208   50199  -50193   50226      66   50199   50193   50226   50229       3
   50199   50193   50226   50232      11   50199   50193  -50226   50232      12
   50199   50193  -50226   50232      13   50199   50193  -50226   50232       6
   50199   50208   50217   50220     117   50199   50208  -50217   50220     118
   50199   50208   50217   50223     117   50199   50208  -50217   50223     118
   50193   50199   50208   50217     119   50193   50199  -50208   50217     120
   50193   50199  -50208   50217     121   50193   50199  -50208   50217     122
   50193   50226   50232   50238       2   50187   50193   50199   50208      75
   50187   50193  -50199   50208      76   50187   50193  -50199   50208      54
   50187   50193  -50199   50208      77   50187   50193   50226   50229       3
   50187   50193   50226   50232      21   50187   50193  -50226   50232      22
   50187   50193  -50226   50232      23   50187   50193  -50226   50232       6
   50280   50277   50283   50289       2   50277   50283   50289   50295       1
   50277   50283  -50289   50295       4   50277   50283  -50289   50295       5
   50277   50283  -50289   50295       6   50277   50283   50289   50310       7
   50277   50283  -50289   50310       8   50277   50283  -50289   50310       9
   50277   50283  -50289   50310       6   50253   50244   50238   50277      64
   50253   50244  -50238   50277      65   50253   50244  -50238   50277      54
   50253   50244  -50238   50277      66   50244   50238   50277   50280       3
   50244   50238   50277   50283      11   50244   50238  -50277   50283      12
   50244   50238  -50277   50283      13   50244   50238  -50277   50283       6
   50244   50253   50262   50265       7   50244   50253   50262   50268      78
   50244   50253  -50262   50268      79   50244   50253  -50262   50268      80
   50244   50253  -50262   50268      81   50238   50244   50253   50262      82
   50238   50244  -50253   50262      83   50238   50244  -50253   50262      84
   50238   50244  -50253   50262      85   50238   50277   50283   50289       2
   50232   50238   50244   50253      75   50232   50238  -50244   50253      76
   50232   50238  -50244   50253      54   50232   50238  -50244   50253      77
   50232   50238   50277   50280       3   50232   50238   50277   50283      21
   50232   50238  -50277   50283      22   50232   50238  -50277   50283      23
   50232   50238  -50277   50283       6   50313   50310   50316   50322       2
   50310   50316   50322   50328       1   50310   50316  -50322   50328       4
   50310   50316  -50322   50328       5   50310   50316  -50322   50328       6
   50310   50316   50322   50382       7   50310   50316  -50322   50382       8
   50310   50316  -50322   50382       9   50310   50316  -50322   50382       6
   50304   50295   50289   50310     123   50304   50295  -50289   50310     124
   50304   50295  -50289   50310     125   50304   50295  -50289   50310     126
   50295   50289   50310   50313       3   50295   50289   50310   50316      11
   50295   50289  -50310   50316      12   50295   50289  -50310   50316      13
   50295   50289  -50310   50316       6   50289   50310   50316   50322       2
   50283   50289   50295   50304     131   50283   50289  -50295   50304     132
   50283   50289  -50295   50304     125   50283   50289  -50295   50304     133
   50283   50289   50310   50313       3   50283   50289   50310   50316      21
   50283   50289  -50310   50316      22   50283   50289  -50310   50316      23
   50283   50289  -50310   50316       6   50385   50382   50388   50394       2
   50382   50388   50394   50403       7   50382   50388  -50394   50403       8
   50382   50388  -50394   50403       9   50382   50388  -50394   50403       6
   50361   50355   50352   50379      41   50361   50367  -50373   50379      41
   50355   50352   50379   50373     134   50355   50361  -50367   50373      41
   50352   50355   50361   50367      41   50352   50379  -50373   50367     135
   50346   50340  -50337   50379     137   50346   50352   50355   50361      41
   50346   50352   50379   50373     134   50340   50337  -50379   50352     139
   50340   50337   50379   50373     139   50340   50346   50352   50355     136
   50340   50346  -50352   50379     136   50337   50328   50322   50382     140
   50337   50328  -50322   50382     141   50337   50328  -50322   50382     142
   50337   50328  -50322   50382     143   50337   50340  -50346   50352     138
   50337   50379  -50352   50346     134   50337   50379   50352   50355     134
   50337   50379   50373   50367     135   50328   50322   50382   50385       3
   50328   50322   50382   50388      11   50328   50322  -50382   50388      12
   50328   50322  -50382   50388      13   50328   50322  -50382   50388       6
   50328   50337   50340   50346     137   50328   50337   50379   50352     139
   50328   50337   50379   50373     139   50322   50328   50337   50340       7
   50322   50328  -50337   50340       3   50322   50328  -50337   50340      29
   50322   50328  -50337   50340       6   50322   50328   50337   50379     144
   50322   50328  -50337   50379     145   50322   50328  -50337   50379     146
   50322   50328  -50337   50379     147   50322   50382   50388   50394       2
   50316   50322   50328   50337     148   50316   50322  -50328   50337     149
   50316   50322  -50328   50337     142   50316   50322  -50328   50337     150
   50316   50322   50382   50385       3   50316   50322   50382   50388      21
   50316   50322  -50382   50388      22   50316   50322  -50382   50388      23
   50316   50322  -50382   50388       6   50406   50403   50409   50415       2
   50403   50409   50415   50421       1   50403   50409  -50415   50421       4
   50403   50409  -50415   50421       5   50403   50409  -50415   50421       6
   50403   50409   50415   50436       7   50403   50409  -50415   50436       8
   50403   50409  -50415   50436       9   50403   50409  -50415   50436       6
   50394   50403   50409   50415       2   50388   50394   50403   50406       3
   50388   50394   50403   50409      21   50388   50394  -50403   50409      22
   50388   50394  -50403   50409      23   50388   50394  -50403   50409       6
   50439   50436   50442   50445       2   50439   50436   50442   50472       2
   50436   50442   50445   50454       1   50436   50442  -50445   50454     102
   50436   50442  -50445   50454      13   50436   50442  -50445   50454       6
   50436   50442   50472   50463       1   50436   50442  -50472   50463       4
   50436   50442  -50472   50463       5   50436   50442  -50472   50463       6
   50436   50442   50472   50478       7   50436   50442  -50472   50478       8
   50436   50442  -50472   50478       9   50436   50442  -50472   50478       6
   50430   50421   50415   50436     123   50430   50421  -50415   50436     124
   50430   50421  -50415   50436     125   50430   50421  -50415   50436     126
   50421   50415   50436   50439       3   50421   50415   50436   50442      11
   50421   50415  -50436   50442      12   50421   50415  -50436   50442      13
   50421   50415  -50436   50442       6   50415   50436   50442   50445       2
   50415   50436   50442   50472       2   50409   50415   50421   50430     131
   50409   50415  -50421   50430     132   50409   50415  -50421   50430     125
   50409   50415  -50421   50430     133   50409   50415   50436   50439       3
   50409   50415   50436   50442      21   50409   50415  -50436   50442      22
   50409   50415  -50436   50442      23   50409   50415  -50436   50442       6
   50481   50478   50484   50490       2   50478   50484   50490   50496       1
   50478   50484  -50490   50496       4   50478   50484  -50490   50496       5
   50478   50484  -50490   50496       6   50478   50484   50490   50544       7
   50478   50484  -50490   50544       8   50478   50484  -50490   50544       9
   50478   50484  -50490   50544       6   50472   50478   50484   50490       2
   50463   50472   50478   50481       3   50463   50472   50478   50484      11
   50463   50472  -50478   50484      12   50463   50472  -50478   50484      13
   50463   50472  -50478   50484       6   50454   50445  -50442   50472       3
   50454   50463   50472   50478      10   50445   50442  -50472   50463       3
   50445   50442   50472   50478       3   50445   50454  -50463   50472      16
   50445   50454  -50463   50472      17   50445   50454  -50463   50472      18
   50442   50445  -50454   50463      10   50442   50472  -50463   50454      10
   50442   50472   50478   50481       3   50442   50472   50478   50484      21
   50442   50472  -50478   50484      22   50442   50472  -50478   50484      23
   50442   50472  -50478   50484       6   50547   50544   50550   50556       2
   50544   50550   50556   50562       1   50544   50550  -50556   50562       4
   50544   50550  -50556   50562       5   50544   50550  -50556   50562       6
   50544   50550   50556   50592       7   50544   50550  -50556   50592       8
   50544   50550  -50556   50592       9   50544   50550  -50556   50592       6
   50505   50496   50490   50544      10   50505   50514   50523   50532      10
   50496   50490   50544   50547       3   50496   50490   50544   50550      11
   50496   50490  -50544   50550      12   50496   50490  -50544   50550      13
   50496   50490  -50544   50550       6   50496   50505   50514   50523      16
   50496   50505  -50514   50523      17   50496   50505  -50514   50523      18
   50490   50496   50505   50514      16   50490   50496  -50505   50514      17
   50490   50496  -50505   50514      18   50490   50544   50550   50556       2
   50484   50490   50496   50505      10   50484   50490   50544   50547       3
   50484   50490   50544   50550      21   50484   50490  -50544   50550      22
   50484   50490  -50544   50550      23   50484   50490  -50544   50550       6
   50595   50592   50598   50604       2   50592   50598   50604   50610       1
   50592   50598  -50604   50610       4   50592   50598  -50604   50610       5
   50592   50598  -50604   50610       6   50592   50598   50604   50634       7
   50592   50598  -50604   50634       8   50592   50598  -50604   50634       9
   50592   50598  -50604   50634       6   50580   50562   50556   50592      34
   50580   50562  -50556   50592      35   50580   50562  -50556   50592      36
   50580   50562  -50556   50592      37   50568   50562   50556   50592      34
   50568   50562  -50556   50592      35   50568   50562  -50556   50592      36
   50568   50562  -50556   50592      37   50562   50556   50592   50595       3
   50562   50556   50592   50598      11   50562   50556  -50592   50598      12
   50562   50556  -50592   50598      13   50562   50556  -50592   50598       6
   50556   50592   50598   50604       2   50550   50556   50562   50568      38
   50550   50556  -50562   50568      39   50550   50556  -50562   50568      36
   50550   50556  -50562   50568      40   50550   50556   50562   50580      38
   50550   50556  -50562   50580      39   50550   50556  -50562   50580      36
   50550   50556  -50562   50580      40   50550   50556   50592   50595       3
   50550   50556   50592   50598      21   50550   50556  -50592   50598      22
   50550   50556  -50592   50598      23   50550   50556  -50592   50598       6
   50637   50634   50640   50646       2   50634   50640   50646   50652       1
   50634   50640  -50646   50652       4   50634   50640  -50646   50652       5
   50634   50640  -50646   50652       6   50634   50640   50646   50700       7
   50634   50640  -50646   50700       8   50634   50640  -50646   50700       9
   50634   50640  -50646   50700       6   50628   50610   50604   50634      86
   50628   50610  -50604   50634      87   50628   50610  -50604   50634      88
   50628   50610  -50604   50634      89   50616   50610   50604   50634      34
   50616   50610  -50604   50634      35   50616   50610  -50604   50634      36
   50616   50610  -50604   50634      37   50610   50604   50634   50637       3
   50610   50604   50634   50640      11   50610   50604  -50634   50640      12
   50610   50604  -50634   50640      13   50610   50604  -50634   50640       6
   50604   50634   50640   50646       2   50598   50604   50610   50616      38
   50598   50604  -50610   50616      39   50598   50604  -50610   50616      36
   50598   50604  -50610   50616      40   50598   50604   50610   50628      99
   50598   50604  -50610   50628     100   50598   50604  -50610   50628      88
   50598   50604  -50610   50628     101   50598   50604   50634   50637       3
   50598   50604   50634   50640      21   50598   50604  -50634   50640      22
   50598   50604  -50634   50640      23   50598   50604  -50634   50640       6
   50703   50700   50706   50712       2   50700   50706   50712   50718       1
   50700   50706  -50712   50718       4   50700   50706  -50712   50718       5
   50700   50706  -50712   50718       6   50700   50706   50712   50736       7
   50700   50706  -50712   50736       8   50700   50706  -50712   50736       9
   50700   50706  -50712   50736       6   50661   50652   50646   50700      10
   50661   50670   50679   50688      10   50652   50646   50700   50703       3
   50652   50646   50700   50706      11   50652   50646  -50700   50706      12
   50652   50646  -50700   50706      13   50652   50646  -50700   50706       6
   50652   50661   50670   50679      16   50652   50661  -50670   50679      17
   50652   50661  -50670   50679      18   50646   50652   50661   50670      16
   50646   50652  -50661   50670      17   50646   50652  -50661   50670      18
   50646   50700   50706   50712       2   50640   50646   50652   50661      10
   50640   50646   50700   50703       3   50640   50646   50700   50706      21
   50640   50646  -50700   50706      22   50640   50646  -50700   50706      23
   50640   50646  -50700   50706       6   50739   50736   50742   50748       2
   50736   50742   50748   50757       7   50736   50742  -50748   50757       8
   50736   50742  -50748   50757       9   50736   50742  -50748   50757       6
   50727   50718   50712   50736      24   50727   50718  -50712   50736      25
   50727   50718  -50712   50736      26   50727   50718  -50712   50736      27
   50718   50712   50736   50739       3   50718   50712   50736   50742      11
   50718   50712  -50736   50742      12   50718   50712  -50736   50742      13
   50718   50712  -50736   50742       6   50712   50718   50727   50730       7
   50712   50718  -50727   50730      28   50712   50718  -50727   50730      29
   50712   50718  -50727   50730      30   50712   50718   50727   50733       7
   50712   50718  -50727   50733      28   50712   50718  -50727   50733      29
   50712   50718  -50727   50733      30   50712   50736   50742   50748       2
   50706   50712   50718   50727      31   50706   50712  -50718   50727      32
   50706   50712  -50718   50727      26   50706   50712  -50718   50727      33
   50706   50712   50736   50739       3   50706   50712   50736   50742      21
   50706   50712  -50736   50742      22   50706   50712  -50736   50742      23
   50706   50712  -50736   50742       6   50760   50757   50763   50769       2
   50757   50763   50769   50775       1   50757   50763  -50769   50775       4
   50757   50763  -50769   50775       5   50757   50763  -50769   50775       6
   50757   50763   50769   50805       7   50757   50763  -50769   50805       8
   50757   50763  -50769   50805       9   50757   50763  -50769   50805       6
   50748   50757   50763   50769       2   50742   50748   50757   50760       3
   50742   50748   50757   50763      21   50742   50748  -50757   50763      22
   50742   50748  -50757   50763      23   50742   50748  -50757   50763       6
   50808   50805   50811   50817       2   50805   50811   50817   50823       1
   50805   50811  -50817   50823       4   50805   50811  -50817   50823       5
   50805   50811  -50817   50823       6   50805   50811   50817   50847       7
   50805   50811  -50817   50847       8   50805   50811  -50817   50847       9
   50805   50811  -50817   50847       6   50793   50775   50769   50805      34
   50793   50775  -50769   50805      35   50793   50775  -50769   50805      36
   50793   50775  -50769   50805      37   50781   50775   50769   50805      34
   50781   50775  -50769   50805      35   50781   50775  -50769   50805      36
   50781   50775  -50769   50805      37   50775   50769   50805   50808       3
   50775   50769   50805   50811      11   50775   50769  -50805   50811      12
   50775   50769  -50805   50811      13   50775   50769  -50805   50811       6
   50769   50805   50811   50817       2   50763   50769   50775   50781      38
   50763   50769  -50775   50781      39   50763   50769  -50775   50781      36
   50763   50769  -50775   50781      40   50763   50769   50775   50793      38
   50763   50769  -50775   50793      39   50763   50769  -50775   50793      36
   50763   50769  -50775   50793      40   50763   50769   50805   50808       3
   50763   50769   50805   50811      21   50763   50769  -50805   50811      22
   50763   50769  -50805   50811      23   50763   50769  -50805   50811       6
   50850   50847   50853   50859       2   50847   50853   50859   50865       1
   50847   50853  -50859   50865       4   50847   50853  -50859   50865       5
   50847   50853  -50859   50865       6   50847   50853   50859   50895       7
   50847   50853  -50859   50895       8   50847   50853  -50859   50895       9
   50847   50853  -50859   50895       6   50841   50823   50817   50847      86
   50841   50823  -50817   50847      87   50841   50823  -50817   50847      88
   50841   50823  -50817   50847      89   50829   50823   50817   50847      34
   50829   50823  -50817   50847      35   50829   50823  -50817   50847      36
   50829   50823  -50817   50847      37   50823   50817   50847   50850       3
   50823   50817   50847   50853      11   50823   50817  -50847   50853      12
   50823   50817  -50847   50853      13   50823   50817  -50847   50853       6
   50817   50847   50853   50859       2   50811   50817   50823   50829      38
   50811   50817  -50823   50829      39   50811   50817  -50823   50829      36
   50811   50817  -50823   50829      40   50811   50817   50823   50841      99
   50811   50817  -50823   50841     100   50811   50817  -50823   50841      88
   50811   50817  -50823   50841     101   50811   50817   50847   50850       3
   50811   50817   50847   50853      21   50811   50817  -50847   50853      22
   50811   50817  -50847   50853      23   50811   50817  -50847   50853       6
   50898   50895   50901   50907       2   50895   50901   50907   50913       1
   50895   50901  -50907   50913       4   50895   50901  -50907   50913       5
   50895   50901  -50907   50913       6   50895   50901   50907   50925       7
   50895   50901  -50907   50925       8   50895   50901  -50907   50925       9
   50895   50901  -50907   50925       6   50883   50865   50859   50895      34
   50883   50865  -50859   50895      35   50883   50865  -50859   50895      36
   50883   50865  -50859   50895      37   50871   50865   50859   50895      34
   50871   50865  -50859   50895      35   50871   50865  -50859   50895      36
   50871   50865  -50859   50895      37   50865   50859   50895   50898       3
   50865   50859   50895   50901      11   50865   50859  -50895   50901      12
   50865   50859  -50895   50901      13   50865   50859  -50895   50901       6
   50859   50895   50901   50907       2   50853   50859   50865   50871      38
   50853   50859  -50865   50871      39   50853   50859  -50865   50871      36
   50853   50859  -50865   50871      40   50853   50859   50865   50883      38
   50853   50859  -50865   50883      39   50853   50859  -50865   50883      36
   50853   50859  -50865   50883      40   50853   50859   50895   50898       3
   50853   50859   50895   50901      21   50853   50859  -50895   50901      22
   50853   50859  -50895   50901      23   50853   50859  -50895   50901       6
   50928   50925   50931   50937       2   50925   50931   50937   50943       1
   50925   50931  -50937   50943       4   50925   50931  -50937   50943       5
   50925   50931  -50937   50943       6   50925   50931   50937   50991       7
   50925   50931  -50937   50991       8   50925   50931  -50937   50991       9
   50925   50931  -50937   50991       6   50913   50907   50925   50928       3
   50913   50907   50925   50931      11   50913   50907  -50925   50931      12
   50913   50907  -50925   50931      13   50913   50907  -50925   50931       6
   50907   50925   50931   50937       2   50901   50907   50925   50928       3
   50901   50907   50925   50931      21   50901   50907  -50925   50931      22
   50901   50907  -50925   50931      23   50901   50907  -50925   50931       6
   50994   50991   50997   51003       2   50991   50997   51003   51009       1
   50991   50997  -51003   51009       4   50991   50997  -51003   51009       5
   50991   50997  -51003   51009       6   50991   50997   51003   51024       7
   50991   50997  -51003   51024       8   50991   50997  -51003   51024       9
   50991   50997  -51003   51024       6   50952   50943   50937   50991      10
   50952   50961   50970   50979      10   50943   50937   50991   50994       3
   50943   50937   50991   50997      11   50943   50937  -50991   50997      12
   50943   50937  -50991   50997      13   50943   50937  -50991   50997       6
   50943   50952   50961   50970      16   50943   50952  -50961   50970      17
   50943   50952  -50961   50970      18   50937   50943   50952   50961      16
   50937   50943  -50952   50961      17   50937   50943  -50952   50961      18
   50937   50991   50997   51003       2   50931   50937   50943   50952      10
   50931   50937   50991   50994       3   50931   50937   50991   50997      21
   50931   50937  -50991   50997      22   50931   50937  -50991   50997      23
   50931   50937  -50991   50997       6   51027   51024   51030   51036       2
   51024   51030   51036   51042       1   51024   51030  -51036   51042       4
   51024   51030  -51036   51042       5   51024   51030  -51036   51042       6
   51024   51030   51036   51081       7   51024   51030  -51036   51081       8
   51024   51030  -51036   51081       9   51024   51030  -51036   51081       6
   51018   51009   51003   51024     123   51018   51009  -51003   51024     124
   51018   51009  -51003   51024     125   51018   51009  -51003   51024     126
   51009   51003   51024   51027       3   51009   51003   51024   51030      11
   51009   51003  -51024   51030      12   51009   51003  -51024   51030      13
   51009   51003  -51024   51030       6   51003   51024   51030   51036       2
   50997   51003   51009   51018     131   50997   51003  -51009   51018     132
   50997   51003  -51009   51018     125   50997   51003  -51009   51018     133
   50997   51003   51024   51027       3   50997   51003   51024   51030      21
   50997   51003  -51024   51030      22   50997   51003  -51024   51030      23
   50997   51003  -51024   51030       6   51084   51081   51087   51093       2
   51081   51087   51093   51099       1   51081   51087  -51093   51099       4
   51081   51087  -51093   51099       5   51081   51087  -51093   51099       6
   51081   51087   51093   51117       7   51081   51087  -51093   51117       8
   51081   51087  -51093   51117       9   51081   51087  -51093   51117       6
   51060   51042   51036   51081     103   51060   51042  -51036   51081     104
   51060   51042  -51036   51081     105   51060   51042  -51036   51081     106
   51048   51042   51036   51081      34   51048   51042  -51036   51081      35
   51048   51042  -51036   51081      36   51048   51042  -51036   51081      37
   51048   51042   51060   51069     107   51048   51042  -51060   51069     108
   51048   51042  -51060   51069     109   51048   51042  -51060   51069     110
   51042   51036   51081   51084       3   51042   51036   51081   51087      11
   51042   51036  -51081   51087      12   51042   51036  -51081   51087      13
   51042   51036  -51081   51087       6   51036   51042   51060   51069     111
   51036   51042  -51060   51069     112   51036   51042  -51060   51069     109
   51036   51042  -51060   51069     113   51036   51081   51087   51093       2
   51030   51036   51042   51048      38   51030   51036  -51042   51048      39
   51030   51036  -51042   51048      36   51030   51036  -51042   51048      40
   51030   51036   51042   51060     114   51030   51036  -51042   51060     115
   51030   51036  -51042   51060     105   51030   51036  -51042   51060     116
   51030   51036   51081   51084       3   51030   51036   51081   51087      21
   51030   51036  -51081   51087      22   51030   51036  -51081   51087      23
   51030   51036  -51081   51087       6   51120   51117   51123   51129       2
   51117   51123   51129   51135       1   51117   51123  -51129   51135       4
   51117   51123  -51129   51135       5   51117   51123  -51129   51135       6
   51117   51123   51129   51174       7   51117   51123  -51129   51174       8
   51117   51123  -51129   51174       9   51117   51123  -51129   51174       6
   51108   51099   51093   51117      24   51108   51099  -51093   51117      25
   51108   51099  -51093   51117      26   51108   51099  -51093   51117      27
   51099   51093   51117   51120       3   51099   51093   51117   51123      11
   51099   51093  -51117   51123      12   51099   51093  -51117   51123      13
   51099   51093  -51117   51123       6   51093   51099   51108   51111       7
   51093   51099  -51108   51111      28   51093   51099  -51108   51111      29
   51093   51099  -51108   51111      30   51093   51099   51108   51114       7
   51093   51099  -51108   51114      28   51093   51099  -51108   51114      29
   51093   51099  -51108   51114      30   51093   51117   51123   51129       2
   51087   51093   51099   51108      31   51087   51093  -51099   51108      32
   51087   51093  -51099   51108      26   51087   51093  -51099   51108      33
   51087   51093   51117   51120       3   51087   51093   51117   51123      21
   51087   51093  -51117   51123      22   51087   51093  -51117   51123      23
   51087   51093  -51117   51123       6   51177   51174   51180   51186       2
   51174   51180   51186   51192       1   51174   51180  -51186   51192       4
   51174   51180  -51186   51192       5   51174   51180  -51186   51192       6
   51174   51180   51186   51240       7   51174   51180  -51186   51240       8
   51174   51180  -51186   51240       9   51174   51180  -51186   51240       6
   51144   51135   51129   51174      52   51144   51135  -51129   51174      53
   51144   51135  -51129   51174      54   51144   51135  -51129   51174      55
   51135   51129   51174   51177       3   51135   51129   51174   51180      11
   51135   51129  -51174   51180      12   51135   51129  -51174   51180      13
   51135   51129  -51174   51180       6   51129   51135   51144   51150      56
   51129   51135  -51144   51150      57   51129   51135  -51144   51150      58
   51129   51135  -51144   51150      59   51129   51135   51144   51162      56
   51129   51135  -51144   51162      57   51129   51135  -51144   51162      58
   51129   51135  -51144   51162      59   51129   51174   51180   51186       2
   51123   51129   51135   51144      60   51123   51129  -51135   51144      61
   51123   51129  -51135   51144      54   51123   51129  -51135   51144      62
   51123   51129   51174   51177       3   51123   51129   51174   51180      21
   51123   51129  -51174   51180      22   51123   51129  -51174   51180      23
   51123   51129  -51174   51180       6   51243   51240   51246   51252       2
   51240   51246   51252   51258       1   51240   51246  -51252   51258       4
   51240   51246  -51252   51258       5   51240   51246  -51252   51258       6
   51240   51246   51252   51276       7   51240   51246  -51252   51276       8
   51240   51246  -51252   51276       9   51240   51246  -51252   51276       6
   51201   51192   51186   51240      10   51201   51210   51219   51228      10
   51192   51186   51240   51243       3   51192   51186   51240   51246      11
   51192   51186  -51240   51246      12   51192   51186  -51240   51246      13
   51192   51186  -51240   51246       6   51192   51201   51210   51219      16
   51192   51201  -51210   51219      17   51192   51201  -51210   51219      18
   51186   51192   51201   51210      16   51186   51192  -51201   51210      17
   51186   51192  -51201   51210      18   51186   51240   51246   51252       2
   51180   51186   51192   51201      10   51180   51186   51240   51243       3
   51180   51186   51240   51246      21   51180   51186  -51240   51246      22
   51180   51186  -51240   51246      23   51180   51186  -51240   51246       6
   51279   51276   51282   51288       2   51276   51282   51288   51294       1
   51276   51282  -51288   51294       4   51276   51282  -51288   51294       5
   51276   51282  -51288   51294       6   51276   51282   51288   51342       7
   51276   51282  -51288   51342       8   51276   51282  -51288   51342       9
   51276   51282  -51288   51342       6   51267   51258   51252   51276      24
   51267   51258  -51252   51276      25   51267   51258  -51252   51276      26
   51267   51258  -51252   51276      27   51258   51252   51276   51279       3
   51258   51252   51276   51282      11   51258   51252  -51276   51282      12
   51258   51252  -51276   51282      13   51258   51252  -51276   51282       6
   51252   51258   51267   51270       7   51252   51258  -51267   51270      28
   51252   51258  -51267   51270      29   51252   51258  -51267   51270      30
   51252   51258   51267   51273       7   51252   51258  -51267   51273      28
   51252   51258  -51267   51273      29   51252   51258  -51267   51273      30
   51252   51276   51282   51288       2   51246   51252   51258   51267      31
   51246   51252  -51258   51267      32   51246   51252  -51258   51267      26
   51246   51252  -51258   51267      33   51246   51252   51276   51279       3
   51246   51252   51276   51282      21   51246   51252  -51276   51282      22
   51246   51252  -51276   51282      23   51246   51252  -51276   51282       6
   51345   51342   51348   51354       2   51342   51348   51354   51360       1
   51342   51348  -51354   51360       4   51342   51348  -51354   51360       5
   51342   51348  -51354   51360       6   51342   51348   51354   51405       7
   51342   51348  -51354   51405       8   51342   51348  -51354   51405       9
   51342   51348  -51354   51405       6   51303   51294   51288   51342      10
   51303   51312   51321   51330      10   51294   51288   51342   51345       3
   51294   51288   51342   51348      11   51294   51288  -51342   51348      12
   51294   51288  -51342   51348      13   51294   51288  -51342   51348       6
   51294   51303   51312   51321      16   51294   51303  -51312   51321      17
   51294   51303  -51312   51321      18   51288   51294   51303   51312      16
   51288   51294  -51303   51312      17   51288   51294  -51303   51312      18
   51288   51342   51348   51354       2   51282   51288   51294   51303      10
   51282   51288   51342   51345       3   51282   51288   51342   51348      21
   51282   51288  -51342   51348      22   51282   51288  -51342   51348      23
   51282   51288  -51342   51348       6   51408   51405   51411   51417       2
   51405   51411   51417   51423       1   51405   51411  -51417   51423       4
   51405   51411  -51417   51423       5   51405   51411  -51417   51423       6
   51405   51411   51417   51471       7   51405   51411  -51417   51471       8
   51405   51411  -51417   51471       9   51405   51411  -51417   51471       6
   51387   51384   51393   51399      41   51378   51372   51369   51399      41
   51378   51384  -51393   51399      41   51372   51369   51399   51393      41
   51372   51378   51384   51387      41   51372   51378  -51384   51393      41
   51369   51360   51354   51405      42   51369   51360  -51354   51405      43
   51369   51360  -51354   51405      44   51369   51360  -51354   51405      45
   51369   51372   51378   51384      41   51369   51399  -51393   51384      41
   51360   51354   51405   51408       3   51360   51354   51405   51411      11
   51360   51354  -51405   51411      12   51360   51354  -51405   51411      13
   51360   51354  -51405   51411       6   51360   51369   51372   51378      41
   51360   51369   51399   51393      41   51354   51360   51369   51372       7
   51354   51360  -51369   51372      46   51354   51360  -51369   51372      29
   51354   51360  -51369   51372      47   51354   51360   51369   51399       7
   51354   51360  -51369   51399      46   51354   51360  -51369   51399      29
   51354   51360  -51369   51399      47   51354   51405   51411   51417       2
   51348   51354   51360   51369      48   51348   51354  -51360   51369      49
   51348   51354  -51360   51369      44   51348   51354  -51360   51369      50
   51348   51354   51405   51408       3   51348   51354   51405   51411      21
   51348   51354  -51405   51411      22   51348   51354  -51405   51411      23
   51348   51354  -51405   51411       6   51474   51471   51477   51483       2
   51471   51477   51483   51489       1   51471   51477  -51483   51489       4
   51471   51477  -51483   51489       5   51471   51477  -51483   51489       6
   51471   51477   51483   51513       7   51471   51477  -51483   51513       8
   51471   51477  -51483   51513       9   51471   51477  -51483   51513       6
   51432   51423   51417   51471      10   51432   51441   51450   51459      10
   51423   51417   51471   51474       3   51423   51417   51471   51477      11
   51423   51417  -51471   51477      12   51423   51417  -51471   51477      13
   51423   51417  -51471   51477       6   51423   51432   51441   51450      16
   51423   51432  -51441   51450      17   51423   51432  -51441   51450      18
   51417   51423   51432   51441      16   51417   51423  -51432   51441      17
   51417   51423  -51432   51441      18   51417   51471   51477   51483       2
   51411   51417   51423   51432      10   51411   51417   51471   51474       3
   51411   51417   51471   51477      21   51411   51417  -51471   51477      22
   51411   51417  -51471   51477      23   51411   51417  -51471   51477       6
   51516   51513   51519   51525       2   51513   51519   51525   51531       1
   51513   51519  -51525   51531       4   51513   51519  -51525   51531       5
   51513   51519  -51525   51531       6   51513   51519   51525   51570       7
   51513   51519  -51525   51570       8   51513   51519  -51525   51570       9
   51513   51519  -51525   51570       6   51498   51489   51483   51513     153
   51498   51489  -51483   51513     154   51498   51489  -51483   51513     155
   51498   51489  -51483   51513     156   51489   51483   51513   51516       3
   51489   51483   51513   51519      11   51489   51483  -51513   51519      12
   51489   51483  -51513   51519      13   51489   51483  -51513   51519       6
   51483   51489   51498   51501       7   51483   51489   51498   51504     157
   51483   51489  -51498   51504     158   51483   51489  -51498   51504     159
   51483   51489  -51498   51504     160   51483   51513   51519   51525       2
   51477   51483   51489   51498     161   51477   51483  -51489   51498     162
   51477   51483  -51489   51498     155   51477   51483  -51489   51498     163
   51477   51483   51513   51516       3   51477   51483   51513   51519      21
   51477   51483  -51513   51519      22   51477   51483  -51513   51519      23
   51477   51483  -51513   51519       6   51573   51570   51576   51582       2
   51570   51576   51582   51591       7   51570   51576  -51582   51591       8
   51570   51576  -51582   51591       9   51570   51576  -51582   51591       6
   51549   51531   51525   51570     103   51549   51531  -51525   51570     104
   51549   51531  -51525   51570     105   51549   51531  -51525   51570     106
   51537   51531   51525   51570      34   51537   51531  -51525   51570      35
   51537   51531  -51525   51570      36   51537   51531  -51525   51570      37
   51537   51531   51549   51558     107   51537   51531  -51549   51558     108
   51537   51531  -51549   51558     109   51537   51531  -51549   51558     110
   51531   51525   51570   51573       3   51531   51525   51570   51576      11
   51531   51525  -51570   51576      12   51531   51525  -51570   51576      13
   51531   51525  -51570   51576       6   51525   51531   51549   51558     111
   51525   51531  -51549   51558     112   51525   51531  -51549   51558     109
   51525   51531  -51549   51558     113   51525   51570   51576   51582       2
   51519   51525   51531   51537      38   51519   51525  -51531   51537      39
   51519   51525  -51531   51537      36   51519   51525  -51531   51537      40
   51519   51525   51531   51549     114   51519   51525  -51531   51549     115
   51519   51525  -51531   51549     105   51519   51525  -51531   51549     116
   51519   51525   51570   51573       3   51519   51525   51570   51576      21
   51519   51525  -51570   51576      22   51519   51525  -51570   51576      23
   51519   51525  -51570   51576       6   51594   51591   51597   51603       2
   51591   51597   51603   51609       1   51591   51597  -51603   51609       4
   51591   51597  -51603   51609       5   51591   51597  -51603   51609       6
   51591   51597   51603   51621       7   51591   51597  -51603   51621       8
   51591   51597  -51603   51621       9   51591   51597  -51603   51621       6
   51582   51591   51597   51603       2   51576   51582   51591   51594       3
   51576   51582   51591   51597      21   51576   51582  -51591   51597      22
   51576   51582  -51591   51597      23   51576   51582  -51591   51597       6
   51624   51621   51627   51633       2   51621   51627   51633   51639       1
   51621   51627  -51633   51639       4   51621   51627  -51633   51639       5
   51621   51627  -51633   51639       6   51621   51627   51633   51687       7
   51621   51627  -51633   51687       8   51621   51627  -51633   51687       9
   51621   51627  -51633   51687       6   51609   51603   51621   51624       3
   51609   51603   51621   51627      11   51609   51603  -51621   51627      12
   51609   51603  -51621   51627      13   51609   51603  -51621   51627       6
   51603   51621   51627   51633       2   51597   51603   51621   51624       3
   51597   51603   51621   51627      21   51597   51603  -51621   51627      22
   51597   51603  -51621   51627      23   51597   51603  -51621   51627       6
   51690   51687   51693   51699       2   51687   51693   51699   51705       1
   51687   51693  -51699   51705       4   51687   51693  -51699   51705       5
   51687   51693  -51699   51705       6   51687   51693   51699   51744       7
   51687   51693  -51699   51744       8   51687   51693  -51699   51744       9
   51687   51693  -51699   51744       6   51648   51639   51633   51687      10
   51648   51657   51666   51675      10   51639   51633   51687   51690       3
   51639   51633   51687   51693      11   51639   51633  -51687   51693      12
   51639   51633  -51687   51693      13   51639   51633  -51687   51693       6
   51639   51648   51657   51666      16   51639   51648  -51657   51666      17
   51639   51648  -51657   51666      18   51633   51639   51648   51657      16
   51633   51639  -51648   51657      17   51633   51639  -51648   51657      18
   51633   51687   51693   51699       2   51627   51633   51639   51648      10
   51627   51633   51687   51690       3   51627   51633   51687   51693      21
   51627   51633  -51687   51693      22   51627   51633  -51687   51693      23
   51627   51633  -51687   51693       6   51747   51744   51750   51756       2
   51744   51750   51756   51762       1   51744   51750  -51756   51762       4
   51744   51750  -51756   51762       5   51744   51750  -51756   51762       6
   51744   51750   51756   51792       7   51744   51750  -51756   51792       8
   51744   51750  -51756   51792       9   51744   51750  -51756   51792       6
   51714   51705   51699   51744      52   51714   51705  -51699   51744      53
   51714   51705  -51699   51744      54   51714   51705  -51699   51744      55
   51705   51699   51744   51747       3   51705   51699   51744   51750      11
   51705   51699  -51744   51750      12   51705   51699  -51744   51750      13
   51705   51699  -51744   51750       6   51699   51705   51714   51720      56
   51699   51705  -51714   51720      57   51699   51705  -51714   51720      58
   51699   51705  -51714   51720      59   51699   51705   51714   51732      56
   51699   51705  -51714   51732      57   51699   51705  -51714   51732      58
   51699   51705  -51714   51732      59   51699   51744   51750   51756       2
   51693   51699   51705   51714      60   51693   51699  -51705   51714      61
   51693   51699  -51705   51714      54   51693   51699  -51705   51714      62
   51693   51699   51744   51747       3   51693   51699   51744   51750      21
   51693   51699  -51744   51750      22   51693   51699  -51744   51750      23
   51693   51699  -51744   51750       6   51795   51792   51798   51804       2
   51792   51798   51804   51810       1   51792   51798  -51804   51810       4
   51792   51798  -51804   51810       5   51792   51798  -51804   51810       6
   51792   51798   51804   51843       7   51792   51798  -51804   51843       8
   51792   51798  -51804   51843       9   51792   51798  -51804   51843       6
   51780   51762   51756   51792      34   51780   51762  -51756   51792      35
   51780   51762  -51756   51792      36   51780   51762  -51756   51792      37
   51768   51762   51756   51792      34   51768   51762  -51756   51792      35
   51768   51762  -51756   51792      36   51768   51762  -51756   51792      37
   51762   51756   51792   51795       3   51762   51756   51792   51798      11
   51762   51756  -51792   51798      12   51762   51756  -51792   51798      13
   51762   51756  -51792   51798       6   51756   51792   51798   51804       2
   51750   51756   51762   51768      38   51750   51756  -51762   51768      39
   51750   51756  -51762   51768      36   51750   51756  -51762   51768      40
   51750   51756   51762   51780      38   51750   51756  -51762   51780      39
   51750   51756  -51762   51780      36   51750   51756  -51762   51780      40
   51750   51756   51792   51795       3   51750   51756   51792   51798      21
   51750   51756  -51792   51798      22   51750   51756  -51792   51798      23
   51750   51756  -51792   51798       6   51846   51843   51849   51855       2
   51843   51849   51855   51861       1   51843   51849  -51855   51861       4
   51843   51849  -51855   51861       5   51843   51849  -51855   51861       6
   51843   51849   51855   51879       7   51843   51849  -51855   51879       8
   51843   51849  -51855   51879       9   51843   51849  -51855   51879       6
   51819   51810   51804   51843      64   51819   51810  -51804   51843      65
   51819   51810  -51804   51843      54   51819   51810  -51804   51843      66
   51810   51804   51843   51846       3   51810   51804   51843   51849      11
   51810   51804  -51843   51849      12   51810   51804  -51843   51849      13
   51810   51804  -51843   51849       6   51810   51819   51828   51831       7
   51810   51819   51828   51834      78   51810   51819  -51828   51834      79
   51810   51819  -51828   51834      80   51810   51819  -51828   51834      81
   51804   51810   51819   51828      82   51804   51810  -51819   51828      83
   51804   51810  -51819   51828      84   51804   51810  -51819   51828      85
   51804   51843   51849   51855       2   51798   51804   51810   51819      75
   51798   51804  -51810   51819      76   51798   51804  -51810   51819      54
   51798   51804  -51810   51819      77   51798   51804   51843   51846       3
   51798   51804   51843   51849      21   51798   51804  -51843   51849      22
   51798   51804  -51843   51849      23   51798   51804  -51843   51849       6
   51882   51879   51885   51891       2   51879   51885   51891   51897       1
   51879   51885  -51891   51897       4   51879   51885  -51891   51897       5
   51879   51885  -51891   51897       6   51879   51885   51891   51927       7
   51879   51885  -51891   51927       8   51879   51885  -51891   51927       9
   51879   51885  -51891   51927       6   51870   51861   51855   51879      24
   51870   51861  -51855   51879      25   51870   51861  -51855   51879      26
   51870   51861  -51855   51879      27   51861   51855   51879   51882       3
   51861   51855   51879   51885      11   51861   51855  -51879   51885      12
   51861   51855  -51879   51885      13   51861   51855  -51879   51885       6
   51855   51861   51870   51873       7   51855   51861  -51870   51873      28
   51855   51861  -51870   51873      29   51855   51861  -51870   51873      30
   51855   51861   51870   51876       7   51855   51861  -51870   51876      28
   51855   51861  -51870   51876      29   51855   51861  -51870   51876      30
   51855   51879   51885   51891       2   51849   51855   51861   51870      31
   51849   51855  -51861   51870      32   51849   51855  -51861   51870      26
   51849   51855  -51861   51870      33   51849   51855   51879   51882       3
   51849   51855   51879   51885      21   51849   51855  -51879   51885      22
   51849   51855  -51879   51885      23   51849   51855  -51879   51885       6
   51930   51927   51933   51939       2   51927   51933   51939   51945       1
   51927   51933  -51939   51945       4   51927   51933  -51939   51945       5
   51927   51933  -51939   51945       6   51927   51933   51939   51957       7
   51927   51933  -51939   51957       8   51927   51933  -51939   51957       9
   51927   51933  -51939   51957       6   51915   51897   51891   51927      34
   51915   51897  -51891   51927      35   51915   51897  -51891   51927      36
   51915   51897  -51891   51927      37   51903   51897   51891   51927      34
   51903   51897  -51891   51927      35   51903   51897  -51891   51927      36
   51903   51897  -51891   51927      37   51897   51891   51927   51930       3
   51897   51891   51927   51933      11   51897   51891  -51927   51933      12
   51897   51891  -51927   51933      13   51897   51891  -51927   51933       6
   51891   51927   51933   51939       2   51885   51891   51897   51903      38
   51885   51891  -51897   51903      39   51885   51891  -51897   51903      36
   51885   51891  -51897   51903      40   51885   51891   51897   51915      38
   51885   51891  -51897   51915      39   51885   51891  -51897   51915      36
   51885   51891  -51897   51915      40   51885   51891   51927   51930       3
   51885   51891   51927   51933      21   51885   51891  -51927   51933      22
   51885   51891  -51927   51933      23   51885   51891  -51927   51933       6
   51960   51957   51963   51969       2   51957   51963   51969   51975       1
   51957   51963  -51969   51975       4   51957   51963  -51969   51975       5
   51957   51963  -51969   51975       6   51957   51963   51969   51999       7
   51957   51963  -51969   51999       8   51957   51963  -51969   51999       9
   51957   51963  -51969   51999       6   51945   51939   51957   51960       3
   51945   51939   51957   51963      11   51945   51939  -51957   51963      12
   51945   51939  -51957   51963      13   51945   51939  -51957   51963       6
   51939   51957   51963   51969       2   51933   51939   51957   51960       3
   51933   51939   51957   51963      21   51933   51939  -51957   51963      22
   51933   51939  -51957   51963      23   51933   51939  -51957   51963       6
   52002   51999   52005   52011       2   51999   52005   52011   52017       1
   51999   52005  -52011   52017       4   51999   52005  -52011   52017       5
   51999   52005  -52011   52017       6   51999   52005   52011   52041       7
   51999   52005  -52011   52041       8   51999   52005  -52011   52041       9
   51999   52005  -52011   52041       6   51984   51975   51969   51999     153
   51984   51975  -51969   51999     154   51984   51975  -51969   51999     155
   51984   51975  -51969   51999     156   51975   51969   51999   52002       3
   51975   51969   51999   52005      11   51975   51969  -51999   52005      12
   51975   51969  -51999   52005      13   51975   51969  -51999   52005       6
   51969   51975   51984   51987       7   51969   51975   51984   51990     157
   51969   51975  -51984   51990     158   51969   51975  -51984   51990     159
   51969   51975  -51984   51990     160   51969   51999   52005   52011       2
   51963   51969   51975   51984     161   51963   51969  -51975   51984     162
   51963   51969  -51975   51984     155   51963   51969  -51975   51984     163
   51963   51969   51999   52002       3   51963   51969   51999   52005      21
   51963   51969  -51999   52005      22   51963   51969  -51999   52005      23
   51963   51969  -51999   52005       6   52044   52041   52047   52053       2
   52041   52047   52053   52059       1   52041   52047  -52053   52059       4
   52041   52047  -52053   52059       5   52041   52047  -52053   52059       6
   52041   52047   52053   52083       7   52041   52047  -52053   52083       8
   52041   52047  -52053   52083       9   52041   52047  -52053   52083       6
   52026   52017   52011   52041     153   52026   52017  -52011   52041     154
   52026   52017  -52011   52041     155   52026   52017  -52011   52041     156
   52017   52011   52041   52044       3   52017   52011   52041   52047      11
   52017   52011  -52041   52047      12   52017   52011  -52041   52047      13
   52017   52011  -52041   52047       6   52011   52017   52026   52029       7
   52011   52017   52026   52032     157   52011   52017  -52026   52032     158
   52011   52017  -52026   52032     159   52011   52017  -52026   52032     160
   52011   52041   52047   52053       2   52005   52011   52017   52026     161
   52005   52011  -52017   52026     162   52005   52011  -52017   52026     155
   52005   52011  -52017   52026     163   52005   52011   52041   52044       3
   52005   52011   52041   52047      21   52005   52011  -52041   52047      22
   52005   52011  -52041   52047      23   52005   52011  -52041   52047       6
   52086   52083   52089   52095       2   52083   52089   52095   52101       1
   52083   52089  -52095   52101       4   52083   52089  -52095   52101       5
   52083   52089  -52095   52101       6   52083   52089   52095   52125       7
   52083   52089  -52095   52125       8   52083   52089  -52095   52125       9
   52083   52089  -52095   52125       6   52077   52059   52053   52083      86
   52077   52059  -52053   52083      87   52077   52059  -52053   52083      88
   52077   52059  -52053   52083      89   52065   52059   52053   52083      34
   52065   52059  -52053   52083      35   52065   52059  -52053   52083      36
   52065   52059  -52053   52083      37   52059   52053   52083   52086       3
   52059   52053   52083   52089      11   52059   52053  -52083   52089      12
   52059   52053  -52083   52089      13   52059   52053  -52083   52089       6
   52053   52083   52089   52095       2   52047   52053   52059   52065      38
   52047   52053  -52059   52065      39   52047   52053  -52059   52065      36
   52047   52053  -52059   52065      40   52047   52053   52059   52077      99
   52047   52053  -52059   52077     100   52047   52053  -52059   52077      88
   52047   52053  -52059   52077     101   52047   52053   52083   52086       3
   52047   52053   52083   52089      21   52047   52053  -52083   52089      22
   52047   52053  -52083   52089      23   52047   52053  -52083   52089       6
   52128   52125   52131   52137       2   52125   52131   52137   52143       1
   52125   52131  -52137   52143       4   52125   52131  -52137   52143       5
   52125   52131  -52137   52143       6   52125   52131   52137   52170       7
   52125   52131  -52137   52170       8   52125   52131  -52137   52170       9
   52125   52131  -52137   52170       6   52110   52101   52095   52125     153
   52110   52101  -52095   52125     154   52110   52101  -52095   52125     155
   52110   52101  -52095   52125     156   52101   52095   52125   52128       3
   52101   52095   52125   52131      11   52101   52095  -52125   52131      12
   52101   52095  -52125   52131      13   52101   52095  -52125   52131       6
   52095   52101   52110   52113       7   52095   52101   52110   52116     157
   52095   52101  -52110   52116     158   52095   52101  -52110   52116     159
   52095   52101  -52110   52116     160   52095   52125   52131   52137       2
   52089   52095   52101   52110     161   52089   52095  -52101   52110     162
   52089   52095  -52101   52110     155   52089   52095  -52101   52110     163
   52089   52095   52125   52128       3   52089   52095   52125   52131      21
   52089   52095  -52125   52131      22   52089   52095  -52125   52131      23
   52089   52095  -52125   52131       6   52173   52170   52176   52182       2
   52170   52176   52182   52188       1   52170   52176  -52182   52188       4
   52170   52176  -52182   52188       5   52170   52176  -52182   52188       6
   52170   52176   52182   52215       7   52170   52176  -52182   52215       8
   52170   52176  -52182   52215       9   52170   52176  -52182   52215       6
   52152   52143   52137   52170      64   52152   52143  -52137   52170      65
   52152   52143  -52137   52170      54   52152   52143  -52137   52170      66
   52143   52137   52170   52173       3   52143   52137   52170   52176      11
   52143   52137  -52170   52176      12   52143   52137  -52170   52176      13
   52143   52137  -52170   52176       6   52143   52152   52161   52164     117
   52143   52152  -52161   52164     118   52143   52152   52161   52167     117
   52143   52152  -52161   52167     118   52137   52143   52152   52161     119
   52137   52143  -52152   52161     120   52137   52143  -52152   52161     121
   52137   52143  -52152   52161     122   52137   52170   52176   52182       2
   52131   52137   52143   52152      75   52131   52137  -52143   52152      76
   52131   52137  -52143   52152      54   52131   52137  -52143   52152      77
   52131   52137   52170   52173       3   52131   52137   52170   52176      21
   52131   52137  -52170   52176      22   52131   52137  -52170   52176      23
   52131   52137  -52170   52176       6   52218   52215   52221   52227       2
   52215   52221   52227   52233       1   52215   52221  -52227   52233       4
   52215   52221  -52227   52233       5   52215   52221  -52227   52233       6
   52215   52221   52227   52245       7   52215   52221  -52227   52245       8
   52215   52221  -52227   52245       9   52215   52221  -52227   52245       6
   52197   52188   52182   52215      64   52197   52188  -52182   52215      65
   52197   52188  -52182   52215      54   52197   52188  -52182   52215      66
   52188   52182   52215   52218       3   52188   52182   52215   52221      11
   52188   52182  -52215   52221      12   52188   52182  -52215   52221      13
   52188   52182  -52215   52221       6   52188   52197   52206   52209     117
   52188   52197  -52206   52209     118   52188   52197   52206   52212     117
   52188   52197  -52206   52212     118   52182   52188   52197   52206     119
   52182   52188  -52197   52206     120   52182   52188  -52197   52206     121
   52182   52188  -52197   52206     122   52182   52215   52221   52227       2
   52176   52182   52188   52197      75   52176   52182  -52188   52197      76
   52176   52182  -52188   52197      54   52176   52182  -52188   52197      77
   52176   52182   52215   52218       3   52176   52182   52215   52221      21
   52176   52182  -52215   52221      22   52176   52182  -52215   52221      23
   52176   52182  -52215   52221       6   52248   52245   52251   52257       2
   52245   52251   52257   52266       7   52245   52251  -52257   52266       8
   52245   52251  -52257   52266       9   52245   52251  -52257   52266       6
   52233   52227   52245   52248       3   52233   52227   52245   52251      11
   52233   52227  -52245   52251      12   52233   52227  -52245   52251      13
   52233   52227  -52245   52251       6   52227   52245   52251   52257       2
   52221   52227   52245   52248       3   52221   52227   52245   52251      21
   52221   52227  -52245   52251      22   52221   52227  -52245   52251      23
   52221   52227  -52245   52251       6   52269   52266   52272   52278       2
   52266   52272   52278   52284       1   52266   52272  -52278   52284       4
   52266   52272  -52278   52284       5   52266   52272  -52278   52284       6
   52266   52272   52278   52302       7   52266   52272  -52278   52302       8
   52266   52272  -52278   52302       9   52266   52272  -52278   52302       6
   52257   52266   52272   52278       2   52251   52257   52266   52269       3
   52251   52257   52266   52272      21   52251   52257  -52266   52272      22
   52251   52257  -52266   52272      23   52251   52257  -52266   52272       6
   52305   52302   52308   52314       2   52302   52308   52314   52323       7
   52302   52308  -52314   52323       8   52302   52308  -52314   52323       9
   52302   52308  -52314   52323       6   52293   52284   52278   52302      24
   52293   52284  -52278   52302      25   52293   52284  -52278   52302      26
   52293   52284  -52278   52302      27   52284   52278   52302   52305       3
   52284   52278   52302   52308      11   52284   52278  -52302   52308      12
   52284   52278  -52302   52308      13   52284   52278  -52302   52308       6
   52278   52284   52293   52296       7   52278   52284  -52293   52296      28
   52278   52284  -52293   52296      29   52278   52284  -52293   52296      30
   52278   52284   52293   52299       7   52278   52284  -52293   52299      28
   52278   52284  -52293   52299      29   52278   52284  -52293   52299      30
   52278   52302   52308   52314       2   52272   52278   52284   52293      31
   52272   52278  -52284   52293      32   52272   52278  -52284   52293      26
   52272   52278  -52284   52293      33   52272   52278   52302   52305       3
   52272   52278   52302   52308      21   52272   52278  -52302   52308      22
   52272   52278  -52302   52308      23   52272   52278  -52302   52308       6
   52326   52323   52329   52335       2   52323   52329   52335   52341       1
   52323   52329  -52335   52341       4   52323   52329  -52335   52341       5
   52323   52329  -52335   52341       6   52323   52329   52335   52365       7
   52323   52329  -52335   52365       8   52323   52329  -52335   52365       9
   52323   52329  -52335   52365       6   52314   52323   52329   52335       2
   52308   52314   52323   52326       3   52308   52314   52323   52329      21
   52308   52314  -52323   52329      22   52308   52314  -52323   52329      23
   52308   52314  -52323   52329       6   52368   52365   52371   52377       2
   52365   52371   52377   52383       1   52365   52371  -52377   52383       4
   52365   52371  -52377   52383       5   52365   52371  -52377   52383       6
   52365   52371   52377   52407       7   52365   52371  -52377   52407       8
   52365   52371  -52377   52407       9   52365   52371  -52377   52407       6
   52359   52341   52335   52365      86   52359   52341  -52335   52365      87
   52359   52341  -52335   52365      88   52359   52341  -52335   52365      89
   52347   52341   52335   52365      34   52347   52341  -52335   52365      35
   52347   52341  -52335   52365      36   52347   52341  -52335   52365      37
   52341   52335   52365   52368       3   52341   52335   52365   52371      11
   52341   52335  -52365   52371      12   52341   52335  -52365   52371      13
   52341   52335  -52365   52371       6   52335   52365   52371   52377       2
   52329   52335   52341   52347      38   52329   52335  -52341   52347      39
   52329   52335  -52341   52347      36   52329   52335  -52341   52347      40
   52329   52335   52341   52359      99   52329   52335  -52341   52359     100
   52329   52335  -52341   52359      88   52329   52335  -52341   52359     101
   52329   52335   52365   52368       3   52329   52335   52365   52371      21
   52329   52335  -52365   52371      22   52329   52335  -52365   52371      23
   52329   52335  -52365   52371       6   52410   52407   52413   52419       2
   52407   52413   52419   52425       1   52407   52413  -52419   52425       4
   52407   52413  -52419   52425       5   52407   52413  -52419   52425       6
   52407   52413   52419   52449       7   52407   52413  -52419   52449       8
   52407   52413  -52419   52449       9   52407   52413  -52419   52449       6
   52401   52383   52377   52407      86   52401   52383  -52377   52407      87
   52401   52383  -52377   52407      88   52401   52383  -52377   52407      89
   52389   52383   52377   52407      34   52389   52383  -52377   52407      35
   52389   52383  -52377   52407      36   52389   52383  -52377   52407      37
   52383   52377   52407   52410       3   52383   52377   52407   52413      11
   52383   52377  -52407   52413      12   52383   52377  -52407   52413      13
   52383   52377  -52407   52413       6   52377   52407   52413   52419       2
   52371   52377   52383   52389      38   52371   52377  -52383   52389      39
   52371   52377  -52383   52389      36   52371   52377  -52383   52389      40
   52371   52377   52383   52401      99   52371   52377  -52383   52401     100
   52371   52377  -52383   52401      88   52371   52377  -52383   52401     101
   52371   52377   52407   52410       3   52371   52377   52407   52413      21
   52371   52377  -52407   52413      22   52371   52377  -52407   52413      23
   52371   52377  -52407   52413       6   52452   52449   52455   52461       2
   52449   52455   52461   52467       1   52449   52455  -52461   52467       4
   52449   52455  -52461   52467       5   52449   52455  -52461   52467       6
   52449   52455   52461   52479       7   52449   52455  -52461   52479       8
   52449   52455  -52461   52479       9   52449   52455  -52461   52479       6
   52443   52425   52419   52449      86   52443   52425  -52419   52449      87
   52443   52425  -52419   52449      88   52443   52425  -52419   52449      89
   52431   52425   52419   52449      34   52431   52425  -52419   52449      35
   52431   52425  -52419   52449      36   52431   52425  -52419   52449      37
   52425   52419   52449   52452       3   52425   52419   52449   52455      11
   52425   52419  -52449   52455      12   52425   52419  -52449   52455      13
   52425   52419  -52449   52455       6   52419   52449   52455   52461       2
   52413   52419   52425   52431      38   52413   52419  -52425   52431      39
   52413   52419  -52425   52431      36   52413   52419  -52425   52431      40
   52413   52419   52425   52443      99   52413   52419  -52425   52443     100
   52413   52419  -52425   52443      88   52413   52419  -52425   52443     101
   52413   52419   52449   52452       3   52413   52419   52449   52455      21
   52413   52419  -52449   52455      22   52413   52419  -52449   52455      23
   52413   52419  -52449   52455       6   52482   52479   52485   52491       2
   52479   52485   52491   52497       1   52479   52485  -52491   52497       4
   52479   52485  -52491   52497       5   52479   52485  -52491   52497       6
   52479   52485   52491   52521       7   52479   52485  -52491   52521       8
   52479   52485  -52491   52521       9   52479   52485  -52491   52521       6
   52467   52461   52479   52482       3   52467   52461   52479   52485      11
   52467   52461  -52479   52485      12   52467   52461  -52479   52485      13
   52467   52461  -52479   52485       6   52461   52479   52485   52491       2
   52455   52461   52479   52482       3   52455   52461   52479   52485      21
   52455   52461  -52479   52485      22   52455   52461  -52479   52485      23
   52455   52461  -52479   52485       6   52524   52521   52527   52533       2
   52521   52527   52533   52539       1   52521   52527  -52533   52539       4
   52521   52527  -52533   52539       5   52521   52527  -52533   52539       6
   52521   52527   52533   52569       7   52521   52527  -52533   52569       8
   52521   52527  -52533   52569       9   52521   52527  -52533   52569       6
   52515   52497   52491   52521      86   52515   52497  -52491   52521      87
   52515   52497  -52491   52521      88   52515   52497  -52491   52521      89
   52503   52497   52491   52521      34   52503   52497  -52491   52521      35
   52503   52497  -52491   52521      36   52503   52497  -52491   52521      37
   52497   52491   52521   52524       3   52497   52491   52521   52527      11
   52497   52491  -52521   52527      12   52497   52491  -52521   52527      13
   52497   52491  -52521   52527       6   52491   52521   52527   52533       2
   52485   52491   52497   52503      38   52485   52491  -52497   52503      39
   52485   52491  -52497   52503      36   52485   52491  -52497   52503      40
   52485   52491   52497   52515      99   52485   52491  -52497   52515     100
   52485   52491  -52497   52515      88   52485   52491  -52497   52515     101
   52485   52491   52521   52524       3   52485   52491   52521   52527      21
   52485   52491  -52521   52527      22   52485   52491  -52521   52527      23
   52485   52491  -52521   52527       6   52572   52569   52575   52581       2
   52569   52575   52581   52587       1   52569   52575  -52581   52587       4
   52569   52575  -52581   52587       5   52569   52575  -52581   52587       6
   52569   52575   52581   52626       7   52569   52575  -52581   52626       8
   52569   52575  -52581   52626       9   52569   52575  -52581   52626       6
   52557   52539   52533   52569      34   52557   52539  -52533   52569      35
   52557   52539  -52533   52569      36   52557   52539  -52533   52569      37
   52545   52539   52533   52569      34   52545   52539  -52533   52569      35
   52545   52539  -52533   52569      36   52545   52539  -52533   52569      37
   52539   52533   52569   52572       3   52539   52533   52569   52575      11
   52539   52533  -52569   52575      12   52539   52533  -52569   52575      13
   52539   52533  -52569   52575       6   52533   52569   52575   52581       2
   52527   52533   52539   52545      38   52527   52533  -52539   52545      39
   52527   52533  -52539   52545      36   52527   52533  -52539   52545      40
   52527   52533   52539   52557      38   52527   52533  -52539   52557      39
   52527   52533  -52539   52557      36   52527   52533  -52539   52557      40
   52527   52533   52569   52572       3   52527   52533   52569   52575      21
   52527   52533  -52569   52575      22   52527   52533  -52569   52575      23
   52527   52533  -52569   52575       6   52629   52626   52632   52638       2
   52626   52632   52638   52644       1   52626   52632  -52638   52644       4
   52626   52632  -52638   52644       5   52626   52632  -52638   52644       6
   52626   52632   52638   52656       7   52626   52632  -52638   52656       8
   52626   52632  -52638   52656       9   52626   52632  -52638   52656       6
   52596   52587   52581   52626      52   52596   52587  -52581   52626      53
   52596   52587  -52581   52626      54   52596   52587  -52581   52626      55
   52587   52581   52626   52629       3   52587   52581   52626   52632      11
   52587   52581  -52626   52632      12   52587   52581  -52626   52632      13
   52587   52581  -52626   52632       6   52581   52587   52596   52602      56
   52581   52587  -52596   52602      57   52581   52587  -52596   52602      58
   52581   52587  -52596   52602      59   52581   52587   52596   52614      56
   52581   52587  -52596   52614      57   52581   52587  -52596   52614      58
   52581   52587  -52596   52614      59   52581   52626   52632   52638       2
   52575   52581   52587   52596      60   52575   52581  -52587   52596      61
   52575   52581  -52587   52596      54   52575   52581  -52587   52596      62
   52575   52581   52626   52629       3   52575   52581   52626   52632      21
   52575   52581  -52626   52632      22   52575   52581  -52626   52632      23
   52575   52581  -52626   52632       6   52659   52656   52662   52668       2
   52656   52662   52668   52674       1   52656   52662  -52668   52674       4
   52656   52662  -52668   52674       5   52656   52662  -52668   52674       6
   52656   52662   52668   52728       7   52656   52662  -52668   52728       8
   52656   52662  -52668   52728       9   52656   52662  -52668   52728       6
   52644   52638   52656   52659       3   52644   52638   52656   52662      11
   52644   52638  -52656   52662      12   52644   52638  -52656   52662      13
   52644   52638  -52656   52662       6   52638   52656   52662   52668       2
   52632   52638   52656   52659       3   52632   52638   52656   52662      21
   52632   52638  -52656   52662      22   52632   52638  -52656   52662      23
   52632   52638  -52656   52662       6   52731   52728   52734   52740       2
   52728   52734   52740   52746       1   52728   52734  -52740   52746       4
   52728   52734  -52740   52746       5   52728   52734  -52740   52746       6
   52728   52734   52740   52761       7   52728   52734  -52740   52761       8
   52728   52734  -52740   52761       9   52728   52734  -52740   52761       6
   52692   52701   52707   52710      51   52692   52701  -52707   52710       6
   52692   52701   52707   52719      51   52692   52701  -52707   52719       6
   52683   52674   52668   52728      10   52683   52692   52701   52707       7
   52683   52692  -52701   52707      29   52674   52668   52728   52731       3
   52674   52668   52728   52734      11   52674   52668  -52728   52734      12
   52674   52668  -52728   52734      13   52674   52668  -52728   52734       6
   52674   52683   52692   52701      10   52668   52674   52683   52692      16
   52668   52674  -52683   52692      17   52668   52674  -52683   52692      18
   52668   52728   52734   52740       2   52662   52668   52674   52683      10
   52662   52668   52728   52731       3   52662   52668   52728   52734      21
   52662   52668  -52728   52734      22   52662   52668  -52728   52734      23
   52662   52668  -52728   52734       6   52764   52761   52767   52773       2
   52761   52767   52773   52779       1   52761   52767  -52773   52779       4
   52761   52767  -52773   52779       5   52761   52767  -52773   52779       6
   52761   52767   52773   52818       7   52761   52767  -52773   52818       8
   52761   52767  -52773   52818       9   52761   52767  -52773   52818       6
   52755   52746   52740   52761     123   52755   52746  -52740   52761     124
   52755   52746  -52740   52761     125   52755   52746  -52740   52761     126
   52746   52740   52761   52764       3   52746   52740   52761   52767      11
   52746   52740  -52761   52767      12   52746   52740  -52761   52767      13
   52746   52740  -52761   52767       6   52740   52761   52767   52773       2
   52734   52740   52746   52755     131   52734   52740  -52746   52755     132
   52734   52740  -52746   52755     125   52734   52740  -52746   52755     133
   52734   52740   52761   52764       3   52734   52740   52761   52767      21
   52734   52740  -52761   52767      22   52734   52740  -52761   52767      23
   52734   52740  -52761   52767       6   52821   52818   52824   52830       2
   52818   52824   52830   52836       1   52818   52824  -52830   52836       4
   52818   52824  -52830   52836       5   52818   52824  -52830   52836       6
   52818   52824   52830   52848       7   52818   52824  -52830   52848       8
   52818   52824  -52830   52848       9   52818   52824  -52830   52848       6
   52797   52779   52773   52818     103   52797   52779  -52773   52818     104
   52797   52779  -52773   52818     105   52797   52779  -52773   52818     106
   52785   52779   52773   52818      34   52785   52779  -52773   52818      35
   52785   52779  -52773   52818      36   52785   52779  -52773   52818      37
   52785   52779   52797   52806     107   52785   52779  -52797   52806     108
   52785   52779  -52797   52806     109   52785   52779  -52797   52806     110
   52779   52773   52818   52821       3   52779   52773   52818   52824      11
   52779   52773  -52818   52824      12   52779   52773  -52818   52824      13
   52779   52773  -52818   52824       6   52773   52779   52797   52806     111
   52773   52779  -52797   52806     112   52773   52779  -52797   52806     109
   52773   52779  -52797   52806     113   52773   52818   52824   52830       2
   52767   52773   52779   52785      38   52767   52773  -52779   52785      39
   52767   52773  -52779   52785      36   52767   52773  -52779   52785      40
   52767   52773   52779   52797     114   52767   52773  -52779   52797     115
   52767   52773  -52779   52797     105   52767   52773  -52779   52797     116
   52767   52773   52818   52821       3   52767   52773   52818   52824      21
   52767   52773  -52818   52824      22   52767   52773  -52818   52824      23
   52767   52773  -52818   52824       6   52851   52848   52854   52860       2
   52848   52854   52860   52866       1   52848   52854  -52860   52866       4
   52848   52854  -52860   52866       5   52848   52854  -52860   52866       6
   52848   52854   52860   52914       7   52848   52854  -52860   52914       8
   52848   52854  -52860   52914       9   52848   52854  -52860   52914       6
   52836   52830   52848   52851       3   52836   52830   52848   52854      11
   52836   52830  -52848   52854      12   52836   52830  -52848   52854      13
   52836   52830  -52848   52854       6   52830   52848   52854   52860       2
   52824   52830   52848   52851       3   52824   52830   52848   52854      21
   52824   52830  -52848   52854      22   52824   52830  -52848   52854      23
   52824   52830  -52848   52854       6   52917   52914   52920   52926       2
   52914   52920   52926   52932       1   52914   52920  -52926   52932       4
   52914   52920  -52926   52932       5   52914   52920  -52926   52932       6
   52914   52920   52926   52959       7   52914   52920  -52926   52959       8
   52914   52920  -52926   52959       9   52914   52920  -52926   52959       6
   52875   52866   52860   52914      10   52875   52884   52893   52902      10
   52866   52860   52914   52917       3   52866   52860   52914   52920      11
   52866   52860  -52914   52920      12   52866   52860  -52914   52920      13
   52866   52860  -52914   52920       6   52866   52875   52884   52893      16
   52866   52875  -52884   52893      17   52866   52875  -52884   52893      18
   52860   52866   52875   52884      16   52860   52866  -52875   52884      17
   52860   52866  -52875   52884      18   52860   52914   52920   52926       2
   52854   52860   52866   52875      10   52854   52860   52914   52917       3
   52854   52860   52914   52920      21   52854   52860  -52914   52920      22
   52854   52860  -52914   52920      23   52854   52860  -52914   52920       6
   52962   52959   52965   52971       2   52959   52965   52971   52980       7
   52959   52965  -52971   52980       8   52959   52965  -52971   52980       9
   52959   52965  -52971   52980       6   52941   52932   52926   52959      64
   52941   52932  -52926   52959      65   52941   52932  -52926   52959      54
   52941   52932  -52926   52959      66   52932   52926   52959   52962       3
   52932   52926   52959   52965      11   52932   52926  -52959   52965      12
   52932   52926  -52959   52965      13   52932   52926  -52959   52965       6
   52932   52941   52950   52953     117   52932   52941  -52950   52953     118
   52932   52941   52950   52956     117   52932   52941  -52950   52956     118
   52926   52932   52941   52950     119   52926   52932  -52941   52950     120
   52926   52932  -52941   52950     121   52926   52932  -52941   52950     122
   52926   52959   52965   52971       2   52920   52926   52932   52941      75
   52920   52926  -52932   52941      76   52920   52926  -52932   52941      54
   52920   52926  -52932   52941      77   52920   52926   52959   52962       3
   52920   52926   52959   52965      21   52920   52926  -52959   52965      22
   52920   52926  -52959   52965      23   52920   52926  -52959   52965       6
   52983   52980   52986   52992       2   52980   52986   52992   52998       1
   52980   52986  -52992   52998       4   52980   52986  -52992   52998       5
   52980   52986  -52992   52998       6   52980   52986   52992   53040       7
   52980   52986  -52992   53040       8   52980   52986  -52992   53040       9
   52980   52986  -52992   53040       6   52971   52980   52986   52992       2
   52965   52971   52980   52983       3   52965   52971   52980   52986      21
   52965   52971  -52980   52986      22   52965   52971  -52980   52986      23
   52965   52971  -52980   52986       6   53043   53040   53046   53052       2
   53040   53046   53052   53058       1   53040   53046  -53052   53058       4
   53040   53046  -53052   53058       5   53040   53046  -53052   53058       6
   53040   53046   53052   53085       7   53040   53046  -53052   53085       8
   53040   53046  -53052   53085       9   53040   53046  -53052   53085       6
   53016   53010   53007   53034      41   53016   53022  -53028   53034      41
   53010   53007   53034   53028      41   53010   53016  -53022   53028      41
   53007   52998   52992   53040      42   53007   52998  -52992   53040      43
   53007   52998  -52992   53040      44   53007   52998  -52992   53040      45
   53007   53010   53016   53022      41   53007   53034  -53028   53022      41
   52998   52992   53040   53043       3   52998   52992   53040   53046      11
   52998   52992  -53040   53046      12   52998   52992  -53040   53046      13
   52998   52992  -53040   53046       6   52998   53007   53010   53016      41
   52998   53007   53034   53028      41   52992   52998   53007   53010       7
   52992   52998  -53007   53010      46   52992   52998  -53007   53010      29
   52992   52998  -53007   53010      47   52992   52998   53007   53034       7
   52992   52998  -53007   53034      46   52992   52998  -53007   53034      29
   52992   52998  -53007   53034      47   52992   53040   53046   53052       2
   52986   52992   52998   53007      48   52986   52992  -52998   53007      49
   52986   52992  -52998   53007      44   52986   52992  -52998   53007      50
   52986   52992   53040   53043       3   52986   52992   53040   53046      21
   52986   52992  -53040   53046      22   52986   52992  -53040   53046      23
   52986   52992  -53040   53046       6   53088   53085   53091   53097       2
   53085   53091   53097   53103       1   53085   53091  -53097   53103       4
   53085   53091  -53097   53103       5   53085   53091  -53097   53103       6
   53085   53091   53097   53151       7   53085   53091  -53097   53151       8
   53085   53091  -53097   53151       9   53085   53091  -53097   53151       6
   53067   53058   53052   53085      64   53067   53058  -53052   53085      65
   53067   53058  -53052   53085      54   53067   53058  -53052   53085      66
   53058   53052   53085   53088       3   53058   53052   53085   53091      11
   53058   53052  -53085   53091      12   53058   53052  -53085   53091      13
   53058   53052  -53085   53091       6   53058   53067   53076   53079     117
   53058   53067  -53076   53079     118   53058   53067   53076   53082     117
   53058   53067  -53076   53082     118   53052   53058   53067   53076     119
   53052   53058  -53067   53076     120   53052   53058  -53067   53076     121
   53052   53058  -53067   53076     122   53052   53085   53091   53097       2
   53046   53052   53058   53067      75   53046   53052  -53058   53067      76
   53046   53052  -53058   53067      54   53046   53052  -53058   53067      77
   53046   53052   53085   53088       3   53046   53052   53085   53091      21
   53046   53052  -53085   53091      22   53046   53052  -53085   53091      23
   53046   53052  -53085   53091       6   53154   53151   53157   53163       2
   53151   53157   53163   53169       1   53151   53157  -53163   53169       4
   53151   53157  -53163   53169       5   53151   53157  -53163   53169       6
   53151   53157   53163   53208       7   53151   53157  -53163   53208       8
   53151   53157  -53163   53208       9   53151   53157  -53163   53208       6
   53112   53103   53097   53151      10   53112   53121   53130   53139      10
   53103   53097   53151   53154       3   53103   53097   53151   53157      11
   53103   53097  -53151   53157      12   53103   53097  -53151   53157      13
   53103   53097  -53151   53157       6   53103   53112   53121   53130      16
   53103   53112  -53121   53130      17   53103   53112  -53121   53130      18
   53097   53103   53112   53121      16   53097   53103  -53112   53121      17
   53097   53103  -53112   53121      18   53097   53151   53157   53163       2
   53091   53097   53103   53112      10   53091   53097   53151   53154       3
   53091   53097   53151   53157      21   53091   53097  -53151   53157      22
   53091   53097  -53151   53157      23   53091   53097  -53151   53157       6
   53211   53208   53214   53220       2   53208   53214   53220   53226       1
   53208   53214  -53220   53226       4   53208   53214  -53220   53226       5
   53208   53214  -53220   53226       6   53208   53214   53220   53241       7
   53208   53214  -53220   53241       8   53208   53214  -53220   53241       9
   53208   53214  -53220   53241       6   53187   53169   53163   53208     103
   53187   53169  -53163   53208     104   53187   53169  -53163   53208     105
   53187   53169  -53163   53208     106   53175   53169   53163   53208      34
   53175   53169  -53163   53208      35   53175   53169  -53163   53208      36
   53175   53169  -53163   53208      37   53175   53169   53187   53196     107
   53175   53169  -53187   53196     108   53175   53169  -53187   53196     109
   53175   53169  -53187   53196     110   53169   53163   53208   53211       3
   53169   53163   53208   53214      11   53169   53163  -53208   53214      12
   53169   53163  -53208   53214      13   53169   53163  -53208   53214       6
   53163   53169   53187   53196     111   53163   53169  -53187   53196     112
   53163   53169  -53187   53196     109   53163   53169  -53187   53196     113
   53163   53208   53214   53220       2   53157   53163   53169   53175      38
   53157   53163  -53169   53175      39   53157   53163  -53169   53175      36
   53157   53163  -53169   53175      40   53157   53163   53169   53187     114
   53157   53163  -53169   53187     115   53157   53163  -53169   53187     105
   53157   53163  -53169   53187     116   53157   53163   53208   53211       3
   53157   53163   53208   53214      21   53157   53163  -53208   53214      22
   53157   53163  -53208   53214      23   53157   53163  -53208   53214       6
   53244   53241   53247   53253       2   53241   53247   53253   53259       1
   53241   53247  -53253   53259       4   53241   53247  -53253   53259       5
   53241   53247  -53253   53259       6   53241   53247   53253   53307       7
   53241   53247  -53253   53307       8   53241   53247  -53253   53307       9
   53241   53247  -53253   53307       6   53235   53226   53220   53241     123
   53235   53226  -53220   53241     124   53235   53226  -53220   53241     125
   53235   53226  -53220   53241     126   53226   53220   53241   53244       3
   53226   53220   53241   53247      11   53226   53220  -53241   53247      12
   53226   53220  -53241   53247      13   53226   53220  -53241   53247       6
   53220   53241   53247   53253       2   53214   53220   53226   53235     131
   53214   53220  -53226   53235     132   53214   53220  -53226   53235     125
   53214   53220  -53226   53235     133   53214   53220   53241   53244       3
   53214   53220   53241   53247      21   53214   53220  -53241   53247      22
   53214   53220  -53241   53247      23   53214   53220  -53241   53247       6
   53310   53307   53313   53319       2   53307   53313   53319   53328       7
   53307   53313  -53319   53328       8   53307   53313  -53319   53328       9
   53307   53313  -53319   53328       6   53268   53259   53253   53307      10
   53268   53277   53286   53295      10   53259   53253   53307   53310       3
   53259   53253   53307   53313      11   53259   53253  -53307   53313      12
   53259   53253  -53307   53313      13   53259   53253  -53307   53313       6
   53259   53268   53277   53286      16   53259   53268  -53277   53286      17
   53259   53268  -53277   53286      18   53253   53259   53268   53277      16
   53253   53259  -53268   53277      17   53253   53259  -53268   53277      18
   53253   53307   53313   53319       2   53247   53253   53259   53268      10
   53247   53253   53307   53310       3   53247   53253   53307   53313      21
   53247   53253  -53307   53313      22   53247   53253  -53307   53313      23
   53247   53253  -53307   53313       6   53331   53328   53334   53340       2
   53328   53334   53340   53346       1   53328   53334  -53340   53346       4
   53328   53334  -53340   53346       5   53328   53334  -53340   53346       6
   53328   53334   53340   53358       7   53328   53334  -53340   53358       8
   53328   53334  -53340   53358       9   53328   53334  -53340   53358       6
   53319   53328   53334   53340       2   53313   53319   53328   53331       3
   53313   53319   53328   53334      21   53313   53319  -53328   53334      22
   53313   53319  -53328   53334      23   53313   53319  -53328   53334       6
   53361   53358   53364   53370       2   53358   53364   53370   53376       1
   53358   53364  -53370   53376       4   53358   53364  -53370   53376       5
   53358   53364  -53370   53376       6   53358   53364   53370   53400       7
   53358   53364  -53370   53400       8   53358   53364  -53370   53400       9
   53358   53364  -53370   53400       6   53346   53340   53358   53361       3
   53346   53340   53358   53364      11   53346   53340  -53358   53364      12
   53346   53340  -53358   53364      13   53346   53340  -53358   53364       6
   53340   53358   53364   53370       2   53334   53340   53358   53361       3
   53334   53340   53358   53364      21   53334   53340  -53358   53364      22
   53334   53340  -53358   53364      23   53334   53340  -53358   53364       6
   53403   53400   53406   53409       2   53403   53400   53406   53436       2
   53400   53406   53409   53418       1   53400   53406  -53409   53418     102
   53400   53406  -53409   53418      13   53400   53406  -53409   53418       6
   53400   53406   53436   53427       1   53400   53406  -53436   53427       4
   53400   53406  -53436   53427       5   53400   53406  -53436   53427       6
   53400   53406   53436   53442       7   53400   53406  -53436   53442       8
   53400   53406  -53436   53442       9   53400   53406  -53436   53442       6
   53385   53376   53370   53400     153   53385   53376  -53370   53400     154
   53385   53376  -53370   53400     155   53385   53376  -53370   53400     156
   53376   53370   53400   53403       3   53376   53370   53400   53406      11
   53376   53370  -53400   53406      12   53376   53370  -53400   53406      13
   53376   53370  -53400   53406       6   53370   53376   53385   53388       7
   53370   53376   53385   53391     157   53370   53376  -53385   53391     158
   53370   53376  -53385   53391     159   53370   53376  -53385   53391     160
   53370   53400   53406   53409       2   53370   53400   53406   53436       2
   53364   53370   53376   53385     161   53364   53370  -53376   53385     162
   53364   53370  -53376   53385     155   53364   53370  -53376   53385     163
   53364   53370   53400   53403       3   53364   53370   53400   53406      21
   53364   53370  -53400   53406      22   53364   53370  -53400   53406      23
   53364   53370  -53400   53406       6   53445   53442   53448   53454       2
   53442   53448   53454   53460       1   53442   53448  -53454   53460       4
   53442   53448  -53454   53460       5   53442   53448  -53454   53460       6
   53442   53448   53454   53490       7   53442   53448  -53454   53490       8
   53442   53448  -53454   53490       9   53442   53448  -53454   53490       6
   53436   53442   53448   53454       2   53427   53436   53442   53445       3
   53427   53436   53442   53448      11   53427   53436  -53442   53448      12
   53427   53436  -53442   53448      13   53427   53436  -53442   53448       6
   53418   53409  -53406   53436       3   53418   53427   53436   53442      10
   53409   53406  -53436   53427       3   53409   53406   53436   53442       3
   53409   53418  -53427   53436      16   53409   53418  -53427   53436      17
   53409   53418  -53427   53436      18   53406   53409  -53418   53427      10
   53406   53436  -53427   53418      10   53406   53436   53442   53445       3
   53406   53436   53442   53448      21   53406   53436  -53442   53448      22
   53406   53436  -53442   53448      23   53406   53436  -53442   53448       6
   53493   53490   53496   53502       2   53490   53496   53502   53508       1
   53490   53496  -53502   53508       4   53490   53496  -53502   53508       5
   53490   53496  -53502   53508       6   53490   53496   53502   53535       7
   53490   53496  -53502   53535       8   53490   53496  -53502   53535       9
   53490   53496  -53502   53535       6   53478   53460   53454   53490      34
   53478   53460  -53454   53490      35   53478   53460  -53454   53490      36
   53478   53460  -53454   53490      37   53466   53460   53454   53490      34
   53466   53460  -53454   53490      35   53466   53460  -53454   53490      36
   53466   53460  -53454   53490      37   53460   53454   53490   53493       3
   53460   53454   53490   53496      11   53460   53454  -53490   53496      12
   53460   53454  -53490   53496      13   53460   53454  -53490   53496       6
   53454   53490   53496   53502       2   53448   53454   53460   53466      38
   53448   53454  -53460   53466      39   53448   53454  -53460   53466      36
   53448   53454  -53460   53466      40   53448   53454   53460   53478      38
   53448   53454  -53460   53478      39   53448   53454  -53460   53478      36
   53448   53454  -53460   53478      40   53448   53454   53490   53493       3
   53448   53454   53490   53496      21   53448   53454  -53490   53496      22
   53448   53454  -53490   53496      23   53448   53454  -53490   53496       6
   53538   53535   53541   53547       2   53535   53541   53547   53553       1
   53535   53541  -53547   53553       4   53535   53541  -53547   53553       5
   53535   53541  -53547   53553       6   53535   53541   53547   53592       7
   53535   53541  -53547   53592       8   53535   53541  -53547   53592       9
   53535   53541  -53547   53592       6   53517   53508   53502   53535      64
   53517   53508  -53502   53535      65   53517   53508  -53502   53535      54
   53517   53508  -53502   53535      66   53508   53502   53535   53538       3
   53508   53502   53535   53541      11   53508   53502  -53535   53541      12
   53508   53502  -53535   53541      13   53508   53502  -53535   53541       6
   53508   53517   53526   53529     117   53508   53517  -53526   53529     118
   53508   53517   53526   53532     117   53508   53517  -53526   53532     118
   53502   53508   53517   53526     119   53502   53508  -53517   53526     120
   53502   53508  -53517   53526     121   53502   53508  -53517   53526     122
   53502   53535   53541   53547       2   53496   53502   53508   53517      75
   53496   53502  -53508   53517      76   53496   53502  -53508   53517      54
   53496   53502  -53508   53517      77   53496   53502   53535   53538       3
   53496   53502   53535   53541      21   53496   53502  -53535   53541      22
   53496   53502  -53535   53541      23   53496   53502  -53535   53541       6
   53595   53592   53598   53604       2   53592   53598   53604   53610       1
   53592   53598  -53604   53610       4   53592   53598  -53604   53610       5
   53592   53598  -53604   53610       6   53592   53598   53604   53664       7
   53592   53598  -53604   53664       8   53592   53598  -53604   53664       9
   53592   53598  -53604   53664       6   53571   53553   53547   53592     103
   53571   53553  -53547   53592     104   53571   53553  -53547   53592     105
   53571   53553  -53547   53592     106   53559   53553   53547   53592      34
   53559   53553  -53547   53592      35   53559   53553  -53547   53592      36
   53559   53553  -53547   53592      37   53559   53553   53571   53580     107
   53559   53553  -53571   53580     108   53559   53553  -53571   53580     109
   53559   53553  -53571   53580     110   53553   53547   53592   53595       3
   53553   53547   53592   53598      11   53553   53547  -53592   53598      12
   53553   53547  -53592   53598      13   53553   53547  -53592   53598       6
   53547   53553   53571   53580     111   53547   53553  -53571   53580     112
   53547   53553  -53571   53580     109   53547   53553  -53571   53580     113
   53547   53592   53598   53604       2   53541   53547   53553   53559      38
   53541   53547  -53553   53559      39   53541   53547  -53553   53559      36
   53541   53547  -53553   53559      40   53541   53547   53553   53571     114
   53541   53547  -53553   53571     115   53541   53547  -53553   53571     105
   53541   53547  -53553   53571     116   53541   53547   53592   53595       3
   53541   53547   53592   53598      21   53541   53547  -53592   53598      22
   53541   53547  -53592   53598      23   53541   53547  -53592   53598       6
   53667   53664   53670   53676       2   53664   53670   53676   53682       1
   53664   53670  -53676   53682       4   53664   53670  -53676   53682       5
   53664   53670  -53676   53682       6   53664   53670   53676   53736       7
   53664   53670  -53676   53736       8   53664   53670  -53676   53736       9
   53664   53670  -53676   53736       6   53628   53637   53643   53646      51
   53628   53637  -53643   53646       6   53628   53637   53643   53655      51
   53628   53637  -53643   53655       6   53619   53610   53604   53664      10
   53619   53628   53637   53643       7   53619   53628  -53637   53643      29
   53610   53604   53664   53667       3   53610   53604   53664   53670      11
   53610   53604  -53664   53670      12   53610   53604  -53664   53670      13
   53610   53604  -53664   53670       6   53610   53619   53628   53637      10
   53604   53610   53619   53628      16   53604   53610  -53619   53628      17
   53604   53610  -53619   53628      18   53604   53664   53670   53676       2
   53598   53604   53610   53619      10   53598   53604   53664   53667       3
   53598   53604   53664   53670      21   53598   53604  -53664   53670      22
   53598   53604  -53664   53670      23   53598   53604  -53664   53670       6
   53739   53736   53742   53748       2   53736   53742   53748   53757       7
   53736   53742  -53748   53757       8   53736   53742  -53748   53757       9
   53736   53742  -53748   53757       6   53700   53709   53715   53718      51
   53700   53709  -53715   53718       6   53700   53709   53715   53727      51
   53700   53709  -53715   53727       6   53691   53682   53676   53736      10
   53691   53700   53709   53715       7   53691   53700  -53709   53715      29
   53682   53676   53736   53739       3   53682   53676   53736   53742      11
   53682   53676  -53736   53742      12   53682   53676  -53736   53742      13
   53682   53676  -53736   53742       6   53682   53691   53700   53709      10
   53676   53682   53691   53700      16   53676   53682  -53691   53700      17
   53676   53682  -53691   53700      18   53676   53736   53742   53748       2
   53670   53676   53682   53691      10   53670   53676   53736   53739       3
   53670   53676   53736   53742      21   53670   53676  -53736   53742      22
   53670   53676  -53736   53742      23   53670   53676  -53736   53742       6
   53760   53757   53763   53769       2   53757   53763   53769   53775       1
   53757   53763  -53769   53775       4   53757   53763  -53769   53775       5
   53757   53763  -53769   53775       6   53757   53763   53769   53805       7
   53757   53763  -53769   53805       8   53757   53763  -53769   53805       9
   53757   53763  -53769   53805       6   53748   53757   53763   53769       2
   53742   53748   53757   53760       3   53742   53748   53757   53763      21
   53742   53748  -53757   53763      22   53742   53748  -53757   53763      23
   53742   53748  -53757   53763       6   53808   53805   53811   53817       2
   53805   53811   53817   53823       1   53805   53811  -53817   53823       4
   53805   53811  -53817   53823       5   53805   53811  -53817   53823       6
   53805   53811   53817   53856       7   53805   53811  -53817   53856       8
   53805   53811  -53817   53856       9   53805   53811  -53817   53856       6
   53793   53775   53769   53805      34   53793   53775  -53769   53805      35
   53793   53775  -53769   53805      36   53793   53775  -53769   53805      37
   53781   53775   53769   53805      34   53781   53775  -53769   53805      35
   53781   53775  -53769   53805      36   53781   53775  -53769   53805      37
   53775   53769   53805   53808       3   53775   53769   53805   53811      11
   53775   53769  -53805   53811      12   53775   53769  -53805   53811      13
   53775   53769  -53805   53811       6   53769   53805   53811   53817       2
   53763   53769   53775   53781      38   53763   53769  -53775   53781      39
   53763   53769  -53775   53781      36   53763   53769  -53775   53781      40
   53763   53769   53775   53793      38   53763   53769  -53775   53793      39
   53763   53769  -53775   53793      36   53763   53769  -53775   53793      40
   53763   53769   53805   53808       3   53763   53769   53805   53811      21
   53763   53769  -53805   53811      22   53763   53769  -53805   53811      23
   53763   53769  -53805   53811       6   53859   53856   53862   53868       2
   53856   53862   53868   53874       1   53856   53862  -53868   53874       4
   53856   53862  -53868   53874       5   53856   53862  -53868   53874       6
   53856   53862   53868   53913       7   53856   53862  -53868   53913       8
   53856   53862  -53868   53913       9   53856   53862  -53868   53913       6
   53832   53823   53817   53856      64   53832   53823  -53817   53856      65
   53832   53823  -53817   53856      54   53832   53823  -53817   53856      66
   53823   53817   53856   53859       3   53823   53817   53856   53862      11
   53823   53817  -53856   53862      12   53823   53817  -53856   53862      13
   53823   53817  -53856   53862       6   53823   53832   53841   53844      67
   53823   53832  -53841   53844      68   53823   53832  -53841   53844      69
   53823   53832  -53841   53844      70   53817   53823   53832   53841      71
   53817   53823  -53832   53841      72   53817   53823  -53832   53841      73
   53817   53823  -53832   53841      74   53817   53856   53862   53868       2
   53811   53817   53823   53832      75   53811   53817  -53823   53832      76
   53811   53817  -53823   53832      54   53811   53817  -53823   53832      77
   53811   53817   53856   53859       3   53811   53817   53856   53862      21
   53811   53817  -53856   53862      22   53811   53817  -53856   53862      23
   53811   53817  -53856   53862       6   53916   53913   53919   53925       2
   53913   53919   53925   53931       1   53913   53919  -53925   53931       4
   53913   53919  -53925   53931       5   53913   53919  -53925   53931       6
   53913   53919   53925   53943       7   53913   53919  -53925   53943       8
   53913   53919  -53925   53943       9   53913   53919  -53925   53943       6
   53883   53874   53868   53913      52   53883   53874  -53868   53913      53
   53883   53874  -53868   53913      54   53883   53874  -53868   53913      55
   53874   53868   53913   53916       3   53874   53868   53913   53919      11
   53874   53868  -53913   53919      12   53874   53868  -53913   53919      13
   53874   53868  -53913   53919       6   53868   53874   53883   53889      56
   53868   53874  -53883   53889      57   53868   53874  -53883   53889      58
   53868   53874  -53883   53889      59   53868   53874   53883   53901      56
   53868   53874  -53883   53901      57   53868   53874  -53883   53901      58
   53868   53874  -53883   53901      59   53868   53913   53919   53925       2
   53862   53868   53874   53883      60   53862   53868  -53874   53883      61
   53862   53868  -53874   53883      54   53862   53868  -53874   53883      62
   53862   53868   53913   53916       3   53862   53868   53913   53919      21
   53862   53868  -53913   53919      22   53862   53868  -53913   53919      23
   53862   53868  -53913   53919       6   53946   53943   53949   53955       2
   53943   53949   53955   53961       1   53943   53949  -53955   53961       4
   53943   53949  -53955   53961       5   53943   53949  -53955   53961       6
   53943   53949   53955   53991       7   53943   53949  -53955   53991       8
   53943   53949  -53955   53991       9   53943   53949  -53955   53991       6
   53931   53925   53943   53946       3   53931   53925   53943   53949      11
   53931   53925  -53943   53949      12   53931   53925  -53943   53949      13
   53931   53925  -53943   53949       6   53925   53943   53949   53955       2
   53919   53925   53943   53946       3   53919   53925   53943   53949      21
   53919   53925  -53943   53949      22   53919   53925  -53943   53949      23
   53919   53925  -53943   53949       6   53994   53991   53997   54003       2
   53991   53997   54003   54009       1   53991   53997  -54003   54009       4
   53991   53997  -54003   54009       5   53991   53997  -54003   54009       6
   53991   53997   54003   54027       7   53991   53997  -54003   54027       8
   53991   53997  -54003   54027       9   53991   53997  -54003   54027       6
   53979   53961   53955   53991      34   53979   53961  -53955   53991      35
   53979   53961  -53955   53991      36   53979   53961  -53955   53991      37
   53967   53961   53955   53991      34   53967   53961  -53955   53991      35
   53967   53961  -53955   53991      36   53967   53961  -53955   53991      37
   53961   53955   53991   53994       3   53961   53955   53991   53997      11
   53961   53955  -53991   53997      12   53961   53955  -53991   53997      13
   53961   53955  -53991   53997       6   53955   53991   53997   54003       2
   53949   53955   53961   53967      38   53949   53955  -53961   53967      39
   53949   53955  -53961   53967      36   53949   53955  -53961   53967      40
   53949   53955   53961   53979      38   53949   53955  -53961   53979      39
   53949   53955  -53961   53979      36   53949   53955  -53961   53979      40
   53949   53955   53991   53994       3   53949   53955   53991   53997      21
   53949   53955  -53991   53997      22   53949   53955  -53991   53997      23
   53949   53955  -53991   53997       6   54030   54027   54033   54039       2
   54027   54033   54039   54045       1   54027   54033  -54039   54045       4
   54027   54033  -54039   54045       5   54027   54033  -54039   54045       6
   54027   54033   54039   54057       7   54027   54033  -54039   54057       8
   54027   54033  -54039   54057       9   54027   54033  -54039   54057       6
   54018   54009   54003   54027      24   54018   54009  -54003   54027      25
   54018   54009  -54003   54027      26   54018   54009  -54003   54027      27
   54009   54003   54027   54030       3   54009   54003   54027   54033      11
   54009   54003  -54027   54033      12   54009   54003  -54027   54033      13
   54009   54003  -54027   54033       6   54003   54009   54018   54021       7
   54003   54009  -54018   54021      28   54003   54009  -54018   54021      29
   54003   54009  -54018   54021      30   54003   54009   54018   54024       7
   54003   54009  -54018   54024      28   54003   54009  -54018   54024      29
   54003   54009  -54018   54024      30   54003   54027   54033   54039       2
   53997   54003   54009   54018      31   53997   54003  -54009   54018      32
   53997   54003  -54009   54018      26   53997   54003  -54009   54018      33
   53997   54003   54027   54030       3   53997   54003   54027   54033      21
   53997   54003  -54027   54033      22   53997   54003  -54027   54033      23
   53997   54003  -54027   54033       6   54060   54057   54063   54069       2
   54057   54063   54069   54075       1   54057   54063  -54069   54075       4
   54057   54063  -54069   54075       5   54057   54063  -54069   54075       6
   54057   54063   54069   54105       7   54057   54063  -54069   54105       8
   54057   54063  -54069   54105       9   54057   54063  -54069   54105       6
   54045   54039   54057   54060       3   54045   54039   54057   54063      11
   54045   54039  -54057   54063      12   54045   54039  -54057   54063      13
   54045   54039  -54057   54063       6   54039   54057   54063   54069       2
   54033   54039   54057   54060       3   54033   54039   54057   54063      21
   54033   54039  -54057   54063      22   54033   54039  -54057   54063      23
   54033   54039  -54057   54063       6   54108   54105   54111   54117       2
   54105   54111   54117   54123       1   54105   54111  -54117   54123       4
   54105   54111  -54117   54123       5   54105   54111  -54117   54123       6
   54105   54111   54117   54162       7   54105   54111  -54117   54162       8
   54105   54111  -54117   54162       9   54105   54111  -54117   54162       6
   54093   54075   54069   54105      34   54093   54075  -54069   54105      35
   54093   54075  -54069   54105      36   54093   54075  -54069   54105      37
   54081   54075   54069   54105      34   54081   54075  -54069   54105      35
   54081   54075  -54069   54105      36   54081   54075  -54069   54105      37
   54075   54069   54105   54108       3   54075   54069   54105   54111      11
   54075   54069  -54105   54111      12   54075   54069  -54105   54111      13
   54075   54069  -54105   54111       6   54069   54105   54111   54117       2
   54063   54069   54075   54081      38   54063   54069  -54075   54081      39
   54063   54069  -54075   54081      36   54063   54069  -54075   54081      40
   54063   54069   54075   54093      38   54063   54069  -54075   54093      39
   54063   54069  -54075   54093      36   54063   54069  -54075   54093      40
   54063   54069   54105   54108       3   54063   54069   54105   54111      21
   54063   54069  -54105   54111      22   54063   54069  -54105   54111      23
   54063   54069  -54105   54111       6   54165   54162   54168   54174       2
   54162   54168   54174   54180       1   54162   54168  -54174   54180       4
   54162   54168  -54174   54180       5   54162   54168  -54174   54180       6
   54162   54168   54174   54192       7   54162   54168  -54174   54192       8
   54162   54168  -54174   54192       9   54162   54168  -54174   54192       6
   54141   54123   54117   54162     103   54141   54123  -54117   54162     104
   54141   54123  -54117   54162     105   54141   54123  -54117   54162     106
   54129   54123   54117   54162      34   54129   54123  -54117   54162      35
   54129   54123  -54117   54162      36   54129   54123  -54117   54162      37
   54129   54123   54141   54150     107   54129   54123  -54141   54150     108
   54129   54123  -54141   54150     109   54129   54123  -54141   54150     110
   54123   54117   54162   54165       3   54123   54117   54162   54168      11
   54123   54117  -54162   54168      12   54123   54117  -54162   54168      13
   54123   54117  -54162   54168       6   54117   54123   54141   54150     111
   54117   54123  -54141   54150     112   54117   54123  -54141   54150     109
   54117   54123  -54141   54150     113   54117   54162   54168   54174       2
   54111   54117   54123   54129      38   54111   54117  -54123   54129      39
   54111   54117  -54123   54129      36   54111   54117  -54123   54129      40
   54111   54117   54123   54141     114   54111   54117  -54123   54141     115
   54111   54117  -54123   54141     105   54111   54117  -54123   54141     116
   54111   54117   54162   54165       3   54111   54117   54162   54168      21
   54111   54117  -54162   54168      22   54111   54117  -54162   54168      23
   54111   54117  -54162   54168       6   54195   54192   54198   54204       2
   54192   54198   54204   54210       1   54192   54198  -54204   54210       4
   54192   54198  -54204   54210       5   54192   54198  -54204   54210       6
   54192   54198   54204   54237       7   54192   54198  -54204   54237       8
   54192   54198  -54204   54237       9   54192   54198  -54204   54237       6
   54180   54174   54192   54195       3   54180   54174   54192   54198      11
   54180   54174  -54192   54198      12   54180   54174  -54192   54198      13
   54180   54174  -54192   54198       6   54174   54192   54198   54204       2
   54168   54174   54192   54195       3   54168   54174   54192   54198      21
   54168   54174  -54192   54198      22   54168   54174  -54192   54198      23
   54168   54174  -54192   54198       6   54240   54237   54243   54249       2
   54237   54243   54249   54255       1   54237   54243  -54249   54255       4
   54237   54243  -54249   54255       5   54237   54243  -54249   54255       6
   54237   54243   54249   54294       7   54237   54243  -54249   54294       8
   54237   54243  -54249   54294       9   54237   54243  -54249   54294       6
   54219   54210   54204   54237      64   54219   54210  -54204   54237      65
   54219   54210  -54204   54237      54   54219   54210  -54204   54237      66
   54210   54204   54237   54240       3   54210   54204   54237   54243      11
   54210   54204  -54237   54243      12   54210   54204  -54237   54243      13
   54210   54204  -54237   54243       6   54210   54219   54228   54231     117
   54210   54219  -54228   54231     118   54210   54219   54228   54234     117
   54210   54219  -54228   54234     118   54204   54210   54219   54228     119
   54204   54210  -54219   54228     120   54204   54210  -54219   54228     121
   54204   54210  -54219   54228     122   54204   54237   54243   54249       2
   54198   54204   54210   54219      75   54198   54204  -54210   54219      76
   54198   54204  -54210   54219      54   54198   54204  -54210   54219      77
   54198   54204   54237   54240       3   54198   54204   54237   54243      21
   54198   54204  -54237   54243      22   54198   54204  -54237   54243      23
   54198   54204  -54237   54243       6   54297   54294   54300   54306       2
   54294   54300   54306   54312       1   54294   54300  -54306   54312       4
   54294   54300  -54306   54312       5   54294   54300  -54306   54312       6
   54294   54300   54306   54360       7   54294   54300  -54306   54360       8
   54294   54300  -54306   54360       9   54294   54300  -54306   54360       6
   54264   54255   54249   54294      52   54264   54255  -54249   54294      53
   54264   54255  -54249   54294      54   54264   54255  -54249   54294      55
   54255   54249   54294   54297       3   54255   54249   54294   54300      11
   54255   54249  -54294   54300      12   54255   54249  -54294   54300      13
   54255   54249  -54294   54300       6   54249   54255   54264   54270      56
   54249   54255  -54264   54270      57   54249   54255  -54264   54270      58
   54249   54255  -54264   54270      59   54249   54255   54264   54282      56
   54249   54255  -54264   54282      57   54249   54255  -54264   54282      58
   54249   54255  -54264   54282      59   54249   54294   54300   54306       2
   54243   54249   54255   54264      60   54243   54249  -54255   54264      61
   54243   54249  -54255   54264      54   54243   54249  -54255   54264      62
   54243   54249   54294   54297       3   54243   54249   54294   54300      21
   54243   54249  -54294   54300      22   54243   54249  -54294   54300      23
   54243   54249  -54294   54300       6   54363   54360   54366   54372       2
   54360   54366   54372   54378       1   54360   54366  -54372   54378       4
   54360   54366  -54372   54378       5   54360   54366  -54372   54378       6
   54360   54366   54372   54426       7   54360   54366  -54372   54426       8
   54360   54366  -54372   54426       9   54360   54366  -54372   54426       6
   54321   54312   54306   54360      10   54321   54330   54339   54348      10
   54312   54306   54360   54363       3   54312   54306   54360   54366      11
   54312   54306  -54360   54366      12   54312   54306  -54360   54366      13
   54312   54306  -54360   54366       6   54312   54321   54330   54339      16
   54312   54321  -54330   54339      17   54312   54321  -54330   54339      18
   54306   54312   54321   54330      16   54306   54312  -54321   54330      17
   54306   54312  -54321   54330      18   54306   54360   54366   54372       2
   54300   54306   54312   54321      10   54300   54306   54360   54363       3
   54300   54306   54360   54366      21   54300   54306  -54360   54366      22
   54300   54306  -54360   54366      23   54300   54306  -54360   54366       6
   54429   54426   54432   54438       2   54426   54432   54438   54444       1
   54426   54432  -54438   54444       4   54426   54432  -54438   54444       5
   54426   54432  -54438   54444       6   54426   54432   54438   54477       7
   54426   54432  -54438   54477       8   54426   54432  -54438   54477       9
   54426   54432  -54438   54477       6   54387   54378   54372   54426      10
   54387   54396   54405   54414      10   54378   54372   54426   54429       3
   54378   54372   54426   54432      11   54378   54372  -54426   54432      12
   54378   54372  -54426   54432      13   54378   54372  -54426   54432       6
   54378   54387   54396   54405      16   54378   54387  -54396   54405      17
   54378   54387  -54396   54405      18   54372   54378   54387   54396      16
   54372   54378  -54387   54396      17   54372   54378  -54387   54396      18
   54372   54426   54432   54438       2   54366   54372   54378   54387      10
   54366   54372   54426   54429       3   54366   54372   54426   54432      21
   54366   54372  -54426   54432      22   54366   54372  -54426   54432      23
   54366   54372  -54426   54432       6   54480   54477   54483   54489       2
   54477   54483   54489   54495       1   54477   54483  -54489   54495       4
   54477   54483  -54489   54495       5   54477   54483  -54489   54495       6
   54477   54483   54489   54510       7   54477   54483  -54489   54510       8
   54477   54483  -54489   54510       9   54477   54483  -54489   54510       6
   54453   54444   54438   54477      64   54453   54444  -54438   54477      65
   54453   54444  -54438   54477      54   54453   54444  -54438   54477      66
   54444   54438   54477   54480       3   54444   54438   54477   54483      11
   54444   54438  -54477   54483      12   54444   54438  -54477   54483      13
   54444   54438  -54477   54483       6   54444   54453   54462   54465       7
   54444   54453   54462   54468      78   54444   54453  -54462   54468      79
   54444   54453  -54462   54468      80   54444   54453  -54462   54468      81
   54438   54444   54453   54462      82   54438   54444  -54453   54462      83
   54438   54444  -54453   54462      84   54438   54444  -54453   54462      85
   54438   54477   54483   54489       2   54432   54438   54444   54453      75
   54432   54438  -54444   54453      76   54432   54438  -54444   54453      54
   54432   54438  -54444   54453      77   54432   54438   54477   54480       3
   54432   54438   54477   54483      21   54432   54438  -54477   54483      22
   54432   54438  -54477   54483      23   54432   54438  -54477   54483       6
   54513   54510   54516   54522       2   54510   54516   54522   54528       1
   54510   54516  -54522   54528       4   54510   54516  -54522   54528       5
   54510   54516  -54522   54528       6   54510   54516   54522   54576       7
   54510   54516  -54522   54576       8   54510   54516  -54522   54576       9
   54510   54516  -54522   54576       6   54504   54495   54489   54510     123
   54504   54495  -54489   54510     124   54504   54495  -54489   54510     125
   54504   54495  -54489   54510     126   54495   54489   54510   54513       3
   54495   54489   54510   54516      11   54495   54489  -54510   54516      12
   54495   54489  -54510   54516      13   54495   54489  -54510   54516       6
   54489   54510   54516   54522       2   54483   54489   54495   54504     131
   54483   54489  -54495   54504     132   54483   54489  -54495   54504     125
   54483   54489  -54495   54504     133   54483   54489   54510   54513       3
   54483   54489   54510   54516      21   54483   54489  -54510   54516      22
   54483   54489  -54510   54516      23   54483   54489  -54510   54516       6
   54579   54576   54582   54585       2   54579   54576   54582   54612       2
   54576   54582   54585   54594       1   54576   54582  -54585   54594     102
   54576   54582  -54585   54594      13   54576   54582  -54585   54594       6
   54576   54582   54612   54603       1   54576   54582  -54612   54603       4
   54576   54582  -54612   54603       5   54576   54582  -54612   54603       6
   54576   54582   54612   54618       7   54576   54582  -54612   54618       8
   54576   54582  -54612   54618       9   54576   54582  -54612   54618       6
   54537   54528   54522   54576      10   54537   54546   54555   54564      10
   54528   54522   54576   54579       3   54528   54522   54576   54582      11
   54528   54522  -54576   54582      12   54528   54522  -54576   54582      13
   54528   54522  -54576   54582       6   54528   54537   54546   54555      16
   54528   54537  -54546   54555      17   54528   54537  -54546   54555      18
   54522   54528   54537   54546      16   54522   54528  -54537   54546      17
   54522   54528  -54537   54546      18   54522   54576   54582   54585       2
   54522   54576   54582   54612       2   54516   54522   54528   54537      10
   54516   54522   54576   54579       3   54516   54522   54576   54582      21
   54516   54522  -54576   54582      22   54516   54522  -54576   54582      23
   54516   54522  -54576   54582       6   54621   54618   54624   54630       2
   54618   54624   54630   54636       1   54618   54624  -54630   54636       4
   54618   54624  -54630   54636       5   54618   54624  -54630   54636       6
   54618   54624   54630   54666       7   54618   54624  -54630   54666       8
   54618   54624  -54630   54666       9   54618   54624  -54630   54666       6
   54612   54618   54624   54630       2   54603   54612   54618   54621       3
   54603   54612   54618   54624      11   54603   54612  -54618   54624      12
   54603   54612  -54618   54624      13   54603   54612  -54618   54624       6
   54594   54585  -54582   54612       3   54594   54603   54612   54618      10
   54585   54582  -54612   54603       3   54585   54582   54612   54618       3
   54585   54594  -54603   54612      16   54585   54594  -54603   54612      17
   54585   54594  -54603   54612      18   54582   54585  -54594   54603      10
   54582   54612  -54603   54594      10   54582   54612   54618   54621       3
   54582   54612   54618   54624      21   54582   54612  -54618   54624      22
   54582   54612  -54618   54624      23   54582   54612  -54618   54624       6
   54669   54666   54672   54678       2   54666   54672   54678   54684       1
   54666   54672  -54678   54684       4   54666   54672  -54678   54684       5
   54666   54672  -54678   54684       6   54666   54672   54678   54708       7
   54666   54672  -54678   54708       8   54666   54672  -54678   54708       9
   54666   54672  -54678   54708       6   54654   54636   54630   54666      34
   54654   54636  -54630   54666      35   54654   54636  -54630   54666      36
   54654   54636  -54630   54666      37   54642   54636   54630   54666      34
   54642   54636  -54630   54666      35   54642   54636  -54630   54666      36
   54642   54636  -54630   54666      37   54636   54630   54666   54669       3
   54636   54630   54666   54672      11   54636   54630  -54666   54672      12
   54636   54630  -54666   54672      13   54636   54630  -54666   54672       6
   54630   54666   54672   54678       2   54624   54630   54636   54642      38
   54624   54630  -54636   54642      39   54624   54630  -54636   54642      36
   54624   54630  -54636   54642      40   54624   54630   54636   54654      38
   54624   54630  -54636   54654      39   54624   54630  -54636   54654      36
   54624   54630  -54636   54654      40   54624   54630   54666   54669       3
   54624   54630   54666   54672      21   54624   54630  -54666   54672      22
   54624   54630  -54666   54672      23   54624   54630  -54666   54672       6
   54711   54708   54714   54720       2   54708   54714   54720   54726       1
   54708   54714  -54720   54726       4   54708   54714  -54720   54726       5
   54708   54714  -54720   54726       6   54708   54714   54720   54750       7
   54708   54714  -54720   54750       8   54708   54714  -54720   54750       9
   54708   54714  -54720   54750       6   54702   54684   54678   54708      86
   54702   54684  -54678   54708      87   54702   54684  -54678   54708      88
   54702   54684  -54678   54708      89   54690   54684   54678   54708      34
   54690   54684  -54678   54708      35   54690   54684  -54678   54708      36
   54690   54684  -54678   54708      37   54684   54678   54708   54711       3
   54684   54678   54708   54714      11   54684   54678  -54708   54714      12
   54684   54678  -54708   54714      13   54684   54678  -54708   54714       6
   54678   54708   54714   54720       2   54672   54678   54684   54690      38
   54672   54678  -54684   54690      39   54672   54678  -54684   54690      36
   54672   54678  -54684   54690      40   54672   54678   54684   54702      99
   54672   54678  -54684   54702     100   54672   54678  -54684   54702      88
   54672   54678  -54684   54702     101   54672   54678   54708   54711       3
   54672   54678   54708   54714      21   54672   54678  -54708   54714      22
   54672   54678  -54708   54714      23   54672   54678  -54708   54714       6
   54753   54750   54756   54759       2   54753   54750   54756   54786       2
   54750   54756   54759   54768       1   54750   54756  -54759   54768     102
   54750   54756  -54759   54768      13   54750   54756  -54759   54768       6
   54750   54756   54786   54777       1   54750   54756  -54786   54777       4
   54750   54756  -54786   54777       5   54750   54756  -54786   54777       6
   54750   54756   54786   54792       7   54750   54756  -54786   54792       8
   54750   54756  -54786   54792       9   54750   54756  -54786   54792       6
   54744   54726   54720   54750      86   54744   54726  -54720   54750      87
   54744   54726  -54720   54750      88   54744   54726  -54720   54750      89
   54732   54726   54720   54750      34   54732   54726  -54720   54750      35
   54732   54726  -54720   54750      36   54732   54726  -54720   54750      37
   54726   54720   54750   54753       3   54726   54720   54750   54756      11
   54726   54720  -54750   54756      12   54726   54720  -54750   54756      13
   54726   54720  -54750   54756       6   54720   54750   54756   54759       2
   54720   54750   54756   54786       2   54714   54720   54726   54732      38
   54714   54720  -54726   54732      39   54714   54720  -54726   54732      36
   54714   54720  -54726   54732      40   54714   54720   54726   54744      99
   54714   54720  -54726   54744     100   54714   54720  -54726   54744      88
   54714   54720  -54726   54744     101   54714   54720   54750   54753       3
   54714   54720   54750   54756      21   54714   54720  -54750   54756      22
   54714   54720  -54750   54756      23   54714   54720  -54750   54756       6
   54795   54792   54798   54804       2   54792   54798   54804   54810       1
   54792   54798  -54804   54810       4   54792   54798  -54804   54810       5
   54792   54798  -54804   54810       6   54792   54798   54804   54837       7
   54792   54798  -54804   54837       8   54792   54798  -54804   54837       9
   54792   54798  -54804   54837       6   54786   54792   54798   54804       2
   54777   54786   54792   54795       3   54777   54786   54792   54798      11
   54777   54786  -54792   54798      12   54777   54786  -54792   54798      13
   54777   54786  -54792   54798       6   54768   54759  -54756   54786       3
   54768   54777   54786   54792      10   54759   54756  -54786   54777       3
   54759   54756   54786   54792       3   54759   54768  -54777   54786      16
   54759   54768  -54777   54786      17   54759   54768  -54777   54786      18
   54756   54759  -54768   54777      10   54756   54786  -54777   54768      10
   54756   54786   54792   54795       3   54756   54786   54792   54798      21
   54756   54786  -54792   54798      22   54756   54786  -54792   54798      23
   54756   54786  -54792   54798       6   54840   54837   54843   54849       2
   54837   54843   54849   54855       1   54837   54843  -54849   54855       4
   54837   54843  -54849   54855       5   54837   54843  -54849   54855       6
   54837   54843   54849   54882       7   54837   54843  -54849   54882       8
   54837   54843  -54849   54882       9   54837   54843  -54849   54882       6
   54819   54810   54804   54837      64   54819   54810  -54804   54837      65
   54819   54810  -54804   54837      54   54819   54810  -54804   54837      66
   54810   54804   54837   54840       3   54810   54804   54837   54843      11
   54810   54804  -54837   54843      12   54810   54804  -54837   54843      13
   54810   54804  -54837   54843       6   54810   54819   54828   54831     117
   54810   54819  -54828   54831     118   54810   54819   54828   54834     117
   54810   54819  -54828   54834     118   54804   54810   54819   54828     119
   54804   54810  -54819   54828     120   54804   54810  -54819   54828     121
   54804   54810  -54819   54828     122   54804   54837   54843   54849       2
   54798   54804   54810   54819      75   54798   54804  -54810   54819      76
   54798   54804  -54810   54819      54   54798   54804  -54810   54819      77
   54798   54804   54837   54840       3   54798   54804   54837   54843      21
   54798   54804  -54837   54843      22   54798   54804  -54837   54843      23
   54798   54804  -54837   54843       6   54885   54882   54888   54894       2
   54882   54888   54894   54900       1   54882   54888  -54894   54900       4
   54882   54888  -54894   54900       5   54882   54888  -54894   54900       6
   54882   54888   54894   54939       7   54882   54888  -54894   54939       8
   54882   54888  -54894   54939       9   54882   54888  -54894   54939       6
   54864   54855   54849   54882      64   54864   54855  -54849   54882      65
   54864   54855  -54849   54882      54   54864   54855  -54849   54882      66
   54855   54849   54882   54885       3   54855   54849   54882   54888      11
   54855   54849  -54882   54888      12   54855   54849  -54882   54888      13
   54855   54849  -54882   54888       6   54855   54864   54873   54876     117
   54855   54864  -54873   54876     118   54855   54864   54873   54879     117
   54855   54864  -54873   54879     118   54849   54855   54864   54873     119
   54849   54855  -54864   54873     120   54849   54855  -54864   54873     121
   54849   54855  -54864   54873     122   54849   54882   54888   54894       2
   54843   54849   54855   54864      75   54843   54849  -54855   54864      76
   54843   54849  -54855   54864      54   54843   54849  -54855   54864      77
   54843   54849   54882   54885       3   54843   54849   54882   54888      21
   54843   54849  -54882   54888      22   54843   54849  -54882   54888      23
   54843   54849  -54882   54888       6   54942   54939   54945   54951       2
   54939   54945   54951   54957       1   54939   54945  -54951   54957       4
   54939   54945  -54951   54957       5   54939   54945  -54951   54957       6
   54939   54945   54951   54969       7   54939   54945  -54951   54969       8
   54939   54945  -54951   54969       9   54939   54945  -54951   54969       6
   54918   54900   54894   54939     103   54918   54900  -54894   54939     104
   54918   54900  -54894   54939     105   54918   54900  -54894   54939     106
   54906   54900   54894   54939      34   54906   54900  -54894   54939      35
   54906   54900  -54894   54939      36   54906   54900  -54894   54939      37
   54906   54900   54918   54927     107   54906   54900  -54918   54927     108
   54906   54900  -54918   54927     109   54906   54900  -54918   54927     110
   54900   54894   54939   54942       3   54900   54894   54939   54945      11
   54900   54894  -54939   54945      12   54900   54894  -54939   54945      13
   54900   54894  -54939   54945       6   54894   54900   54918   54927     111
   54894   54900  -54918   54927     112   54894   54900  -54918   54927     109
   54894   54900  -54918   54927     113   54894   54939   54945   54951       2
   54888   54894   54900   54906      38   54888   54894  -54900   54906      39
   54888   54894  -54900   54906      36   54888   54894  -54900   54906      40
   54888   54894   54900   54918     114   54888   54894  -54900   54918     115
   54888   54894  -54900   54918     105   54888   54894  -54900   54918     116
   54888   54894   54939   54942       3   54888   54894   54939   54945      21
   54888   54894  -54939   54945      22   54888   54894  -54939   54945      23
   54888   54894  -54939   54945       6   54972   54969   54975   54981       2
   54969   54975   54981   54987       1   54969   54975  -54981   54987       4
   54969   54975  -54981   54987       5   54969   54975  -54981   54987       6
   54969   54975   54981   55020       7   54969   54975  -54981   55020       8
   54969   54975  -54981   55020       9   54969   54975  -54981   55020       6
   54957   54951   54969   54972       3   54957   54951   54969   54975      11
   54957   54951  -54969   54975      12   54957   54951  -54969   54975      13
   54957   54951  -54969   54975       6   54951   54969   54975   54981       2
   54945   54951   54969   54972       3   54945   54951   54969   54975      21
   54945   54951  -54969   54975      22   54945   54951  -54969   54975      23
   54945   54951  -54969   54975       6   55023   55020   55026   55032       2
   55020   55026   55032   55038       1   55020   55026  -55032   55038       4
   55020   55026  -55032   55038       5   55020   55026  -55032   55038       6
   55020   55026   55032   55068       7   55020   55026  -55032   55068       8
   55020   55026  -55032   55068       9   55020   55026  -55032   55068       6
   54996   54987   54981   55020      64   54996   54987  -54981   55020      65
   54996   54987  -54981   55020      54   54996   54987  -54981   55020      66
   54987   54981   55020   55023       3   54987   54981   55020   55026      11
   54987   54981  -55020   55026      12   54987   54981  -55020   55026      13
   54987   54981  -55020   55026       6   54987   54996   55005   55008       7
   54987   54996   55005   55011      78   54987   54996  -55005   55011      79
   54987   54996  -55005   55011      80   54987   54996  -55005   55011      81
   54981   54987   54996   55005      82   54981   54987  -54996   55005      83
   54981   54987  -54996   55005      84   54981   54987  -54996   55005      85
   54981   55020   55026   55032       2   54975   54981   54987   54996      75
   54975   54981  -54987   54996      76   54975   54981  -54987   54996      54
   54975   54981  -54987   54996      77   54975   54981   55020   55023       3
   54975   54981   55020   55026      21   54975   54981  -55020   55026      22
   54975   54981  -55020   55026      23   54975   54981  -55020   55026       6
   55071   55068   55074   55080       2   55068   55074   55080   55086       1
   55068   55074  -55080   55086       4   55068   55074  -55080   55086       5
   55068   55074  -55080   55086       6   55068   55074   55080   55098       7
   55068   55074  -55080   55098       8   55068   55074  -55080   55098       9
   55068   55074  -55080   55098       6   55056   55038   55032   55068      34
   55056   55038  -55032   55068      35   55056   55038  -55032   55068      36
   55056   55038  -55032   55068      37   55044   55038   55032   55068      34
   55044   55038  -55032   55068      35   55044   55038  -55032   55068      36
   55044   55038  -55032   55068      37   55038   55032   55068   55071       3
   55038   55032   55068   55074      11   55038   55032  -55068   55074      12
   55038   55032  -55068   55074      13   55038   55032  -55068   55074       6
   55032   55068   55074   55080       2   55026   55032   55038   55044      38
   55026   55032  -55038   55044      39   55026   55032  -55038   55044      36
   55026   55032  -55038   55044      40   55026   55032   55038   55056      38
   55026   55032  -55038   55056      39   55026   55032  -55038   55056      36
   55026   55032  -55038   55056      40   55026   55032   55068   55071       3
   55026   55032   55068   55074      21   55026   55032  -55068   55074      22
   55026   55032  -55068   55074      23   55026   55032  -55068   55074       6
   55101   55098   55104   55110       2   55098   55104   55110   55116       1
   55098   55104  -55110   55116       4   55098   55104  -55110   55116       5
   55098   55104  -55110   55116       6   55098   55104   55110   55140       7
   55098   55104  -55110   55140       8   55098   55104  -55110   55140       9
   55098   55104  -55110   55140       6   55086   55080   55098   55101       3
   55086   55080   55098   55104      11   55086   55080  -55098   55104      12
   55086   55080  -55098   55104      13   55086   55080  -55098   55104       6
   55080   55098   55104   55110       2   55074   55080   55098   55101       3
   55074   55080   55098   55104      21   55074   55080  -55098   55104      22
   55074   55080  -55098   55104      23   55074   55080  -55098   55104       6
   55143   55140   55146   55152       2   55140   55146   55152   55158       1
   55140   55146  -55152   55158       4   55140   55146  -55152   55158       5
   55140   55146  -55152   55158       6   55140   55146   55152   55197       7
   55140   55146  -55152   55197       8   55140   55146  -55152   55197       9
   55140   55146  -55152   55197       6   55134   55116   55110   55140      86
   55134   55116  -55110   55140      87   55134   55116  -55110   55140      88
   55134   55116  -55110   55140      89   55122   55116   55110   55140      34
   55122   55116  -55110   55140      35   55122   55116  -55110   55140      36
   55122   55116  -55110   55140      37   55116   55110   55140   55143       3
   55116   55110   55140   55146      11   55116   55110  -55140   55146      12
   55116   55110  -55140   55146      13   55116   55110  -55140   55146       6
   55110   55140   55146   55152       2   55104   55110   55116   55122      38
   55104   55110  -55116   55122      39   55104   55110  -55116   55122      36
   55104   55110  -55116   55122      40   55104   55110   55116   55134      99
   55104   55110  -55116   55134     100   55104   55110  -55116   55134      88
   55104   55110  -55116   55134     101   55104   55110   55140   55143       3
   55104   55110   55140   55146      21   55104   55110  -55140   55146      22
   55104   55110  -55140   55146      23   55104   55110  -55140   55146       6
   55200   55197   55203   55209       2   55197   55203   55209   55215       1
   55197   55203  -55209   55215       4   55197   55203  -55209   55215       5
   55197   55203  -55209   55215       6   55197   55203   55209   55230       7
   55197   55203  -55209   55230       8   55197   55203  -55209   55230       9
   55197   55203  -55209   55230       6   55176   55158   55152   55197     103
   55176   55158  -55152   55197     104   55176   55158  -55152   55197     105
   55176   55158  -55152   55197     106   55164   55158   55152   55197      34
   55164   55158  -55152   55197      35   55164   55158  -55152   55197      36
   55164   55158  -55152   55197      37   55164   55158   55176   55185     107
   55164   55158  -55176   55185     108   55164   55158  -55176   55185     109
   55164   55158  -55176   55185     110   55158   55152   55197   55200       3
   55158   55152   55197   55203      11   55158   55152  -55197   55203      12
   55158   55152  -55197   55203      13   55158   55152  -55197   55203       6
   55152   55158   55176   55185     111   55152   55158  -55176   55185     112
   55152   55158  -55176   55185     109   55152   55158  -55176   55185     113
   55152   55197   55203   55209       2   55146   55152   55158   55164      38
   55146   55152  -55158   55164      39   55146   55152  -55158   55164      36
   55146   55152  -55158   55164      40   55146   55152   55158   55176     114
   55146   55152  -55158   55176     115   55146   55152  -55158   55176     105
   55146   55152  -55158   55176     116   55146   55152   55197   55200       3
   55146   55152   55197   55203      21   55146   55152  -55197   55203      22
   55146   55152  -55197   55203      23   55146   55152  -55197   55203       6
   55233   55230   55236   55242       2   55230   55236   55242   55248       1
   55230   55236  -55242   55248       4   55230   55236  -55242   55248       5
   55230   55236  -55242   55248       6   55230   55236   55242   55260       7
   55230   55236  -55242   55260       8   55230   55236  -55242   55260       9
   55230   55236  -55242   55260       6   55224   55215   55209   55230     123
   55224   55215  -55209   55230     124   55224   55215  -55209   55230     125
   55224   55215  -55209   55230     126   55215   55209   55230   55233       3
   55215   55209   55230   55236      11   55215   55209  -55230   55236      12
   55215   55209  -55230   55236      13   55215   55209  -55230   55236       6
   55209   55230   55236   55242       2   55203   55209   55215   55224     131
   55203   55209  -55215   55224     132   55203   55209  -55215   55224     125
   55203   55209  -55215   55224     133   55203   55209   55230   55233       3
   55203   55209   55230   55236      21   55203   55209  -55230   55236      22
   55203   55209  -55230   55236      23   55203   55209  -55230   55236       6
   55263   55260   55266   55272       2   55260   55266   55272   55278       1
   55260   55266  -55272   55278       4   55260   55266  -55272   55278       5
   55260   55266  -55272   55278       6   55260   55266   55272   55302       7
   55260   55266  -55272   55302       8   55260   55266  -55272   55302       9
   55260   55266  -55272   55302       6   55248   55242   55260   55263       3
   55248   55242   55260   55266      11   55248   55242  -55260   55266      12
   55248   55242  -55260   55266      13   55248   55242  -55260   55266       6
   55242   55260   55266   55272       2   55236   55242   55260   55263       3
   55236   55242   55260   55266      21   55236   55242  -55260   55266      22
   55236   55242  -55260   55266      23   55236   55242  -55260   55266       6
   55305   55302   55308   55314       2   55302   55308   55314   55323       7
   55302   55308  -55314   55323       8   55302   55308  -55314   55323       9
   55302   55308  -55314   55323       6   55287   55278   55272   55302     153
   55287   55278  -55272   55302     154   55287   55278  -55272   55302     155
   55287   55278  -55272   55302     156   55278   55272   55302   55305       3
   55278   55272   55302   55308      11   55278   55272  -55302   55308      12
   55278   55272  -55302   55308      13   55278   55272  -55302   55308       6
   55272   55278   55287   55290       7   55272   55278   55287   55293     157
   55272   55278  -55287   55293     158   55272   55278  -55287   55293     159
   55272   55278  -55287   55293     160   55272   55302   55308   55314       2
   55266   55272   55278   55287     161   55266   55272  -55278   55287     162
   55266   55272  -55278   55287     155   55266   55272  -55278   55287     163
   55266   55272   55302   55305       3   55266   55272   55302   55308      21
   55266   55272  -55302   55308      22   55266   55272  -55302   55308      23
   55266   55272  -55302   55308       6   55326   55323   55329   55335       2
   55323   55329   55335   55341       1   55323   55329  -55335   55341       4
   55323   55329  -55335   55341       5   55323   55329  -55335   55341       6
   55323   55329   55335   55359       7   55323   55329  -55335   55359       8
   55323   55329  -55335   55359       9   55323   55329  -55335   55359       6
   55314   55323   55329   55335       2   55308   55314   55323   55326       3
   55308   55314   55323   55329      21   55308   55314  -55323   55329      22
   55308   55314  -55323   55329      23   55308   55314  -55323   55329       6
   55362   55359   55365   55371       2   55359   55365   55371   55377       1
   55359   55365  -55371   55377       4   55359   55365  -55371   55377       5
   55359   55365  -55371   55377       6   55359   55365   55371   55425       7
   55359   55365  -55371   55425       8   55359   55365  -55371   55425       9
   55359   55365  -55371   55425       6   55350   55341   55335   55359      24
   55350   55341  -55335   55359      25   55350   55341  -55335   55359      26
   55350   55341  -55335   55359      27   55341   55335   55359   55362       3
   55341   55335   55359   55365      11   55341   55335  -55359   55365      12
   55341   55335  -55359   55365      13   55341   55335  -55359   55365       6
   55335   55341   55350   55353       7   55335   55341  -55350   55353      28
   55335   55341  -55350   55353      29   55335   55341  -55350   55353      30
   55335   55341   55350   55356       7   55335   55341  -55350   55356      28
   55335   55341  -55350   55356      29   55335   55341  -55350   55356      30
   55335   55359   55365   55371       2   55329   55335   55341   55350      31
   55329   55335  -55341   55350      32   55329   55335  -55341   55350      26
   55329   55335  -55341   55350      33   55329   55335   55359   55362       3
   55329   55335   55359   55365      21   55329   55335  -55359   55365      22
   55329   55335  -55359   55365      23   55329   55335  -55359   55365       6
   55428   55425   55431   55437       2   55425   55431   55437   55443       1
   55425   55431  -55437   55443       4   55425   55431  -55437   55443       5
   55425   55431  -55437   55443       6   55425   55431   55437   55470       7
   55425   55431  -55437   55470       8   55425   55431  -55437   55470       9
   55425   55431  -55437   55470       6   55386   55377   55371   55425      10
   55386   55395   55404   55413      10   55377   55371   55425   55428       3
   55377   55371   55425   55431      11   55377   55371  -55425   55431      12
   55377   55371  -55425   55431      13   55377   55371  -55425   55431       6
   55377   55386   55395   55404      16   55377   55386  -55395   55404      17
   55377   55386  -55395   55404      18   55371   55377   55386   55395      16
   55371   55377  -55386   55395      17   55371   55377  -55386   55395      18
   55371   55425   55431   55437       2   55365   55371   55377   55386      10
   55365   55371   55425   55428       3   55365   55371   55425   55431      21
   55365   55371  -55425   55431      22   55365   55371  -55425   55431      23
   55365   55371  -55425   55431       6   55473   55470   55476   55482       2
   55470   55476   55482   55488       1   55470   55476  -55482   55488       4
   55470   55476  -55482   55488       5   55470   55476  -55482   55488       6
   55470   55476   55482   55527       7   55470   55476  -55482   55527       8
   55470   55476  -55482   55527       9   55470   55476  -55482   55527       6
   55452   55443   55437   55470      64   55452   55443  -55437   55470      65
   55452   55443  -55437   55470      54   55452   55443  -55437   55470      66
   55443   55437   55470   55473       3   55443   55437   55470   55476      11
   55443   55437  -55470   55476      12   55443   55437  -55470   55476      13
   55443   55437  -55470   55476       6   55443   55452   55461   55464     117
   55443   55452  -55461   55464     118   55443   55452   55461   55467     117
   55443   55452  -55461   55467     118   55437   55443   55452   55461     119
   55437   55443  -55452   55461     120   55437   55443  -55452   55461     121
   55437   55443  -55452   55461     122   55437   55470   55476   55482       2
   55431   55437   55443   55452      75   55431   55437  -55443   55452      76
   55431   55437  -55443   55452      54   55431   55437  -55443   55452      77
   55431   55437   55470   55473       3   55431   55437   55470   55476      21
   55431   55437  -55470   55476      22   55431   55437  -55470   55476      23
   55431   55437  -55470   55476       6   55530   55527   55533   55539       2
   55527   55533   55539   55548       7   55527   55533  -55539   55548       8
   55527   55533  -55539   55548       9   55527   55533  -55539   55548       6
   55506   55488   55482   55527     103   55506   55488  -55482   55527     104
   55506   55488  -55482   55527     105   55506   55488  -55482   55527     106
   55494   55488   55482   55527      34   55494   55488  -55482   55527      35
   55494   55488  -55482   55527      36   55494   55488  -55482   55527      37
   55494   55488   55506   55515     107   55494   55488  -55506   55515     108
   55494   55488  -55506   55515     109   55494   55488  -55506   55515     110
   55488   55482   55527   55530       3   55488   55482   55527   55533      11
   55488   55482  -55527   55533      12   55488   55482  -55527   55533      13
   55488   55482  -55527   55533       6   55482   55488   55506   55515     111
   55482   55488  -55506   55515     112   55482   55488  -55506   55515     109
   55482   55488  -55506   55515     113   55482   55527   55533   55539       2
   55476   55482   55488   55494      38   55476   55482  -55488   55494      39
   55476   55482  -55488   55494      36   55476   55482  -55488   55494      40
   55476   55482   55488   55506     114   55476   55482  -55488   55506     115
   55476   55482  -55488   55506     105   55476   55482  -55488   55506     116
   55476   55482   55527   55530       3   55476   55482   55527   55533      21
   55476   55482  -55527   55533      22   55476   55482  -55527   55533      23
   55476   55482  -55527   55533       6   55551   55548   55554   55560       2
   55548   55554   55560   55566       1   55548   55554  -55560   55566       4
   55548   55554  -55560   55566       5   55548   55554  -55560   55566       6
   55548   55554   55560   55590       7   55548   55554  -55560   55590       8
   55548   55554  -55560   55590       9   55548   55554  -55560   55590       6
   55539   55548   55554   55560       2   55533   55539   55548   55551       3
   55533   55539   55548   55554      21   55533   55539  -55548   55554      22
   55533   55539  -55548   55554      23   55533   55539  -55548   55554       6
   55593   55590   55596   55602       2   55590   55596   55602   55608       1
   55590   55596  -55602   55608       4   55590   55596  -55602   55608       5
   55590   55596  -55602   55608       6   55590   55596   55602   55647       7
   55590   55596  -55602   55647       8   55590   55596  -55602   55647       9
   55590   55596  -55602   55647       6   55575   55566   55560   55590     153
   55575   55566  -55560   55590     154   55575   55566  -55560   55590     155
   55575   55566  -55560   55590     156   55566   55560   55590   55593       3
   55566   55560   55590   55596      11   55566   55560  -55590   55596      12
   55566   55560  -55590   55596      13   55566   55560  -55590   55596       6
   55560   55566   55575   55578       7   55560   55566   55575   55581     157
   55560   55566  -55575   55581     158   55560   55566  -55575   55581     159
   55560   55566  -55575   55581     160   55560   55590   55596   55602       2
   55554   55560   55566   55575     161   55554   55560  -55566   55575     162
   55554   55560  -55566   55575     155   55554   55560  -55566   55575     163
   55554   55560   55590   55593       3   55554   55560   55590   55596      21
   55554   55560  -55590   55596      22   55554   55560  -55590   55596      23
   55554   55560  -55590   55596       6   55650   55647   55653   55659       2
   55647   55653   55659   55665       1   55647   55653  -55659   55665       4
   55647   55653  -55659   55665       5   55647   55653  -55659   55665       6
   55647   55653   55659   55704       7   55647   55653  -55659   55704       8
   55647   55653  -55659   55704       9   55647   55653  -55659   55704       6
   55626   55608   55602   55647     103   55626   55608  -55602   55647     104
   55626   55608  -55602   55647     105   55626   55608  -55602   55647     106
   55614   55608   55602   55647      34   55614   55608  -55602   55647      35
   55614   55608  -55602   55647      36   55614   55608  -55602   55647      37
   55614   55608   55626   55635     107   55614   55608  -55626   55635     108
   55614   55608  -55626   55635     109   55614   55608  -55626   55635     110
   55608   55602   55647   55650       3   55608   55602   55647   55653      11
   55608   55602  -55647   55653      12   55608   55602  -55647   55653      13
   55608   55602  -55647   55653       6   55602   55608   55626   55635     111
   55602   55608  -55626   55635     112   55602   55608  -55626   55635     109
   55602   55608  -55626   55635     113   55602   55647   55653   55659       2
   55596   55602   55608   55614      38   55596   55602  -55608   55614      39
   55596   55602  -55608   55614      36   55596   55602  -55608   55614      40
   55596   55602   55608   55626     114   55596   55602  -55608   55626     115
   55596   55602  -55608   55626     105   55596   55602  -55608   55626     116
   55596   55602   55647   55650       3   55596   55602   55647   55653      21
   55596   55602  -55647   55653      22   55596   55602  -55647   55653      23
   55596   55602  -55647   55653       6   55707   55704   55710   55716       2
   55704   55710   55716   55722       1   55704   55710  -55716   55722       4
   55704   55710  -55716   55722       5   55704   55710  -55716   55722       6
   55704   55710   55716   55737       7   55704   55710  -55716   55737       8
   55704   55710  -55716   55737       9   55704   55710  -55716   55737       6
   55683   55665   55659   55704     103   55683   55665  -55659   55704     104
   55683   55665  -55659   55704     105   55683   55665  -55659   55704     106
   55671   55665   55659   55704      34   55671   55665  -55659   55704      35
   55671   55665  -55659   55704      36   55671   55665  -55659   55704      37
   55671   55665   55683   55692     107   55671   55665  -55683   55692     108
   55671   55665  -55683   55692     109   55671   55665  -55683   55692     110
   55665   55659   55704   55707       3   55665   55659   55704   55710      11
   55665   55659  -55704   55710      12   55665   55659  -55704   55710      13
   55665   55659  -55704   55710       6   55659   55665   55683   55692     111
   55659   55665  -55683   55692     112   55659   55665  -55683   55692     109
   55659   55665  -55683   55692     113   55659   55704   55710   55716       2
   55653   55659   55665   55671      38   55653   55659  -55665   55671      39
   55653   55659  -55665   55671      36   55653   55659  -55665   55671      40
   55653   55659   55665   55683     114   55653   55659  -55665   55683     115
   55653   55659  -55665   55683     105   55653   55659  -55665   55683     116
   55653   55659   55704   55707       3   55653   55659   55704   55710      21
   55653   55659  -55704   55710      22   55653   55659  -55704   55710      23
   55653   55659  -55704   55710       6   55740   55737   55743   55749       2
   55737   55743   55749   55755       1   55737   55743  -55749   55755       4
   55737   55743  -55749   55755       5   55737   55743  -55749   55755       6
   55737   55743   55749   55773       7   55737   55743  -55749   55773       8
   55737   55743  -55749   55773       9   55737   55743  -55749   55773       6
   55731   55722   55716   55737     123   55731   55722  -55716   55737     124
   55731   55722  -55716   55737     125   55731   55722  -55716   55737     126
   55722   55716   55737   55740       3   55722   55716   55737   55743      11
   55722   55716  -55737   55743      12   55722   55716  -55737   55743      13
   55722   55716  -55737   55743       6   55716   55737   55743   55749       2
   55710   55716   55722   55731     131   55710   55716  -55722   55731     132
   55710   55716  -55722   55731     125   55710   55716  -55722   55731     133
   55710   55716   55737   55740       3   55710   55716   55737   55743      21
   55710   55716  -55737   55743      22   55710   55716  -55737   55743      23
   55710   55716  -55737   55743       6   55776   55773   55779   55785       2
   55773   55779   55785   55791       1   55773   55779  -55785   55791       4
   55773   55779  -55785   55791       5   55773   55779  -55785   55791       6
   55773   55779   55785   55803       7   55773   55779  -55785   55803       8
   55773   55779  -55785   55803       9   55773   55779  -55785   55803       6
   55764   55755   55749   55773      24   55764   55755  -55749   55773      25
   55764   55755  -55749   55773      26   55764   55755  -55749   55773      27
   55755   55749   55773   55776       3   55755   55749   55773   55779      11
   55755   55749  -55773   55779      12   55755   55749  -55773   55779      13
   55755   55749  -55773   55779       6   55749   55755   55764   55767       7
   55749   55755  -55764   55767      28   55749   55755  -55764   55767      29
   55749   55755  -55764   55767      30   55749   55755   55764   55770       7
   55749   55755  -55764   55770      28   55749   55755  -55764   55770      29
   55749   55755  -55764   55770      30   55749   55773   55779   55785       2
   55743   55749   55755   55764      31   55743   55749  -55755   55764      32
   55743   55749  -55755   55764      26   55743   55749  -55755   55764      33
   55743   55749   55773   55776       3   55743   55749   55773   55779      21
   55743   55749  -55773   55779      22   55743   55749  -55773   55779      23
   55743   55749  -55773   55779       6   55806   55803   55809   55815       2
   55803   55809   55815   55821       1   55803   55809  -55815   55821       4
   55803   55809  -55815   55821       5   55803   55809  -55815   55821       6
   55803   55809   55815   55854       7   55803   55809  -55815   55854       8
   55803   55809  -55815   55854       9   55803   55809  -55815   55854       6
   55791   55785   55803   55806       3   55791   55785   55803   55809      11
   55791   55785  -55803   55809      12   55791   55785  -55803   55809      13
   55791   55785  -55803   55809       6   55785   55803   55809   55815       2
   55779   55785   55803   55806       3   55779   55785   55803   55809      21
   55779   55785  -55803   55809      22   55779   55785  -55803   55809      23
   55779   55785  -55803   55809       6   55857   55854   55860   55866       2
   55854   55860   55866   55872       1   55854   55860  -55866   55872       4
   55854   55860  -55866   55872       5   55854   55860  -55866   55872       6
   55854   55860   55866   55920       7   55854   55860  -55866   55920       8
   55854   55860  -55866   55920       9   55854   55860  -55866   55920       6
   55830   55821   55815   55854      64   55830   55821  -55815   55854      65
   55830   55821  -55815   55854      54   55830   55821  -55815   55854      66
   55821   55815   55854   55857       3   55821   55815   55854   55860      11
   55821   55815  -55854   55860      12   55821   55815  -55854   55860      13
   55821   55815  -55854   55860       6   55821   55830   55839   55842      67
   55821   55830  -55839   55842      68   55821   55830  -55839   55842      69
   55821   55830  -55839   55842      70   55815   55821   55830   55839      71
   55815   55821  -55830   55839      72   55815   55821  -55830   55839      73
   55815   55821  -55830   55839      74   55815   55854   55860   55866       2
   55809   55815   55821   55830      75   55809   55815  -55821   55830      76
   55809   55815  -55821   55830      54   55809   55815  -55821   55830      77
   55809   55815   55854   55857       3   55809   55815   55854   55860      21
   55809   55815  -55854   55860      22   55809   55815  -55854   55860      23
   55809   55815  -55854   55860       6   55923   55920   55926   55932       2
   55920   55926   55932   55938       1   55920   55926  -55932   55938       4
   55920   55926  -55932   55938       5   55920   55926  -55932   55938       6
   55920   55926   55932   55986       7   55920   55926  -55932   55986       8
   55920   55926  -55932   55986       9   55920   55926  -55932   55986       6
   55881   55872   55866   55920      10   55881   55890   55899   55908      10
   55872   55866   55920   55923       3   55872   55866   55920   55926      11
   55872   55866  -55920   55926      12   55872   55866  -55920   55926      13
   55872   55866  -55920   55926       6   55872   55881   55890   55899      16
   55872   55881  -55890   55899      17   55872   55881  -55890   55899      18
   55866   55872   55881   55890      16   55866   55872  -55881   55890      17
   55866   55872  -55881   55890      18   55866   55920   55926   55932       2
   55860   55866   55872   55881      10   55860   55866   55920   55923       3
   55860   55866   55920   55926      21   55860   55866  -55920   55926      22
   55860   55866  -55920   55926      23   55860   55866  -55920   55926       6
   55989   55986   55992   55998       2   55986   55992   55998   56004       1
   55986   55992  -55998   56004       4   55986   55992  -55998   56004       5
   55986   55992  -55998   56004       6   55986   55992   55998   56034       7
   55986   55992  -55998   56034       8   55986   55992  -55998   56034       9
   55986   55992  -55998   56034       6   55947   55938   55932   55986      10
   55947   55956   55965   55974      10   55938   55932   55986   55989       3
   55938   55932   55986   55992      11   55938   55932  -55986   55992      12
   55938   55932  -55986   55992      13   55938   55932  -55986   55992       6
   55938   55947   55956   55965      16   55938   55947  -55956   55965      17
   55938   55947  -55956   55965      18   55932   55938   55947   55956      16
   55932   55938  -55947   55956      17   55932   55938  -55947   55956      18
   55932   55986   55992   55998       2   55926   55932   55938   55947      10
   55926   55932   55986   55989       3   55926   55932   55986   55992      21
   55926   55932  -55986   55992      22   55926   55932  -55986   55992      23
   55926   55932  -55986   55992       6   56037   56034   56040   56046       2
   56034   56040   56046   56055       7   56034   56040  -56046   56055       8
   56034   56040  -56046   56055       9   56034   56040  -56046   56055       6
   56022   56004   55998   56034      34   56022   56004  -55998   56034      35
   56022   56004  -55998   56034      36   56022   56004  -55998   56034      37
   56010   56004   55998   56034      34   56010   56004  -55998   56034      35
   56010   56004  -55998   56034      36   56010   56004  -55998   56034      37
   56004   55998   56034   56037       3   56004   55998   56034   56040      11
   56004   55998  -56034   56040      12   56004   55998  -56034   56040      13
   56004   55998  -56034   56040       6   55998   56034   56040   56046       2
   55992   55998   56004   56010      38   55992   55998  -56004   56010      39
   55992   55998  -56004   56010      36   55992   55998  -56004   56010      40
   55992   55998   56004   56022      38   55992   55998  -56004   56022      39
   55992   55998  -56004   56022      36   55992   55998  -56004   56022      40
   55992   55998   56034   56037       3   55992   55998   56034   56040      21
   55992   55998  -56034   56040      22   55992   55998  -56034   56040      23
   55992   55998  -56034   56040       6   56058   56055   56061   56067       2
   56055   56061   56067   56073       1   56055   56061  -56067   56073       4
   56055   56061  -56067   56073       5   56055   56061  -56067   56073       6
   56055   56061   56067   56127       7   56055   56061  -56067   56127       8
   56055   56061  -56067   56127       9   56055   56061  -56067   56127       6
   56046   56055   56061   56067       2   56040   56046   56055   56058       3
   56040   56046   56055   56061      21   56040   56046  -56055   56061      22
   56040   56046  -56055   56061      23   56040   56046  -56055   56061       6
   56130   56127   56133   56139       2   56127   56133   56139   56145       1
   56127   56133  -56139   56145       4   56127   56133  -56139   56145       5
   56127   56133  -56139   56145       6   56127   56133   56139   56193       7
   56127   56133  -56139   56193       8   56127   56133  -56139   56193       9
   56127   56133  -56139   56193       6   56091   56100   56106   56109      51
   56091   56100  -56106   56109       6   56091   56100   56106   56118      51
   56091   56100  -56106   56118       6   56082   56073   56067   56127      10
   56082   56091   56100   56106       7   56082   56091  -56100   56106      29
   56073   56067   56127   56130       3   56073   56067   56127   56133      11
   56073   56067  -56127   56133      12   56073   56067  -56127   56133      13
   56073   56067  -56127   56133       6   56073   56082   56091   56100      10
   56067   56073   56082   56091      16   56067   56073  -56082   56091      17
   56067   56073  -56082   56091      18   56067   56127   56133   56139       2
   56061   56067   56073   56082      10   56061   56067   56127   56130       3
   56061   56067   56127   56133      21   56061   56067  -56127   56133      22
   56061   56067  -56127   56133      23   56061   56067  -56127   56133       6
   56196   56193   56199   56205       2   56193   56199   56205   56214       7
   56193   56199  -56205   56214       8   56193   56199  -56205   56214       9
   56193   56199  -56205   56214       6   56154   56145   56139   56193      10
   56154   56163   56172   56181      10   56145   56139   56193   56196       3
   56145   56139   56193   56199      11   56145   56139  -56193   56199      12
   56145   56139  -56193   56199      13   56145   56139  -56193   56199       6
   56145   56154   56163   56172      16   56145   56154  -56163   56172      17
   56145   56154  -56163   56172      18   56139   56145   56154   56163      16
   56139   56145  -56154   56163      17   56139   56145  -56154   56163      18
   56139   56193   56199   56205       2   56133   56139   56145   56154      10
   56133   56139   56193   56196       3   56133   56139   56193   56199      21
   56133   56139  -56193   56199      22   56133   56139  -56193   56199      23
   56133   56139  -56193   56199       6   56217   56214   56220   56226       2
   56214   56220   56226   56232       1   56214   56220  -56226   56232       4
   56214   56220  -56226   56232       5   56214   56220  -56226   56232       6
   56214   56220   56226   56262       7   56214   56220  -56226   56262       8
   56214   56220  -56226   56262       9   56214   56220  -56226   56262       6
   56205   56214   56220   56226       2   56199   56205   56214   56217       3
   56199   56205   56214   56220      21   56199   56205  -56214   56220      22
   56199   56205  -56214   56220      23   56199   56205  -56214   56220       6
   56265   56262   56268   56274       2   56262   56268   56274   56280       1
   56262   56268  -56274   56280       4   56262   56268  -56274   56280       5
   56262   56268  -56274   56280       6   56262   56268   56274   56319       7
   56262   56268  -56274   56319       8   56262   56268  -56274   56319       9
   56262   56268  -56274   56319       6   56250   56232   56226   56262      34
   56250   56232  -56226   56262      35   56250   56232  -56226   56262      36
   56250   56232  -56226   56262      37   56238   56232   56226   56262      34
   56238   56232  -56226   56262      35   56238   56232  -56226   56262      36
   56238   56232  -56226   56262      37   56232   56226   56262   56265       3
   56232   56226   56262   56268      11   56232   56226  -56262   56268      12
   56232   56226  -56262   56268      13   56232   56226  -56262   56268       6
   56226   56262   56268   56274       2   56220   56226   56232   56238      38
   56220   56226  -56232   56238      39   56220   56226  -56232   56238      36
   56220   56226  -56232   56238      40   56220   56226   56232   56250      38
   56220   56226  -56232   56250      39   56220   56226  -56232   56250      36
   56220   56226  -56232   56250      40   56220   56226   56262   56265       3
   56220   56226   56262   56268      21   56220   56226  -56262   56268      22
   56220   56226  -56262   56268      23   56220   56226  -56262   56268       6
   56322   56319   56325   56331       2   56319   56325   56331   56337       1
   56319   56325  -56331   56337       4   56319   56325  -56331   56337       5
   56319   56325  -56331   56337       6   56319   56325   56331   56361       7
   56319   56325  -56331   56361       8   56319   56325  -56331   56361       9
   56319   56325  -56331   56361       6   56298   56280   56274   56319     103
   56298   56280  -56274   56319     104   56298   56280  -56274   56319     105
   56298   56280  -56274   56319     106   56286   56280   56274   56319      34
   56286   56280  -56274   56319      35   56286   56280  -56274   56319      36
   56286   56280  -56274   56319      37   56286   56280   56298   56307     107
   56286   56280  -56298   56307     108   56286   56280  -56298   56307     109
   56286   56280  -56298   56307     110   56280   56274   56319   56322       3
   56280   56274   56319   56325      11   56280   56274  -56319   56325      12
   56280   56274  -56319   56325      13   56280   56274  -56319   56325       6
   56274   56280   56298   56307     111   56274   56280  -56298   56307     112
   56274   56280  -56298   56307     109   56274   56280  -56298   56307     113
   56274   56319   56325   56331       2   56268   56274   56280   56286      38
   56268   56274  -56280   56286      39   56268   56274  -56280   56286      36
   56268   56274  -56280   56286      40   56268   56274   56280   56298     114
   56268   56274  -56280   56298     115   56268   56274  -56280   56298     105
   56268   56274  -56280   56298     116   56268   56274   56319   56322       3
   56268   56274   56319   56325      21   56268   56274  -56319   56325      22
   56268   56274  -56319   56325      23   56268   56274  -56319   56325       6
   56364   56361   56367   56373       2   56361   56367   56373   56379       1
   56361   56367  -56373   56379       4   56361   56367  -56373   56379       5
   56361   56367  -56373   56379       6   56361   56367   56373   56409       7
   56361   56367  -56373   56409       8   56361   56367  -56373   56409       9
   56361   56367  -56373   56409       6   56355   56337   56331   56361      86
   56355   56337  -56331   56361      87   56355   56337  -56331   56361      88
   56355   56337  -56331   56361      89   56343   56337   56331   56361      34
   56343   56337  -56331   56361      35   56343   56337  -56331   56361      36
   56343   56337  -56331   56361      37   56337   56331   56361   56364       3
   56337   56331   56361   56367      11   56337   56331  -56361   56367      12
   56337   56331  -56361   56367      13   56337   56331  -56361   56367       6
   56331   56361   56367   56373       2   56325   56331   56337   56343      38
   56325   56331  -56337   56343      39   56325   56331  -56337   56343      36
   56325   56331  -56337   56343      40   56325   56331   56337   56355      99
   56325   56331  -56337   56355     100   56325   56331  -56337   56355      88
   56325   56331  -56337   56355     101   56325   56331   56361   56364       3
   56325   56331   56361   56367      21   56325   56331  -56361   56367      22
   56325   56331  -56361   56367      23   56325   56331  -56361   56367       6
   56412   56409   56415   56421       2   56409   56415   56421   56427       1
   56409   56415  -56421   56427       4   56409   56415  -56421   56427       5
   56409   56415  -56421   56427       6   56409   56415   56421   56475       7
   56409   56415  -56421   56475       8   56409   56415  -56421   56475       9
   56409   56415  -56421   56475       6   56397   56379   56373   56409      34
   56397   56379  -56373   56409      35   56397   56379  -56373   56409      36
   56397   56379  -56373   56409      37   56385   56379   56373   56409      34
   56385   56379  -56373   56409      35   56385   56379  -56373   56409      36
   56385   56379  -56373   56409      37   56379   56373   56409   56412       3
   56379   56373   56409   56415      11   56379   56373  -56409   56415      12
   56379   56373  -56409   56415      13   56379   56373  -56409   56415       6
   56373   56409   56415   56421       2   56367   56373   56379   56385      38
   56367   56373  -56379   56385      39   56367   56373  -56379   56385      36
   56367   56373  -56379   56385      40   56367   56373   56379   56397      38
   56367   56373  -56379   56397      39   56367   56373  -56379   56397      36
   56367   56373  -56379   56397      40   56367   56373   56409   56412       3
   56367   56373   56409   56415      21   56367   56373  -56409   56415      22
   56367   56373  -56409   56415      23   56367   56373  -56409   56415       6
   56478   56475   56481   56487       2   56475   56481   56487   56493       1
   56475   56481  -56487   56493       4   56475   56481  -56487   56493       5
   56475   56481  -56487   56493       6   56475   56481   56487   56511       7
   56475   56481  -56487   56511       8   56475   56481  -56487   56511       9
   56475   56481  -56487   56511       6   56436   56427   56421   56475      10
   56436   56445   56454   56463      10   56427   56421   56475   56478       3
   56427   56421   56475   56481      11   56427   56421  -56475   56481      12
   56427   56421  -56475   56481      13   56427   56421  -56475   56481       6
   56427   56436   56445   56454      16   56427   56436  -56445   56454      17
   56427   56436  -56445   56454      18   56421   56427   56436   56445      16
   56421   56427  -56436   56445      17   56421   56427  -56436   56445      18
   56421   56475   56481   56487       2   56415   56421   56427   56436      10
   56415   56421   56475   56478       3   56415   56421   56475   56481      21
   56415   56421  -56475   56481      22   56415   56421  -56475   56481      23
   56415   56421  -56475   56481       6   56514   56511   56517   56523       2
   56511   56517   56523   56532       7   56511   56517  -56523   56532       8
   56511   56517  -56523   56532       9   56511   56517  -56523   56532       6
   56502   56493   56487   56511      24   56502   56493  -56487   56511      25
   56502   56493  -56487   56511      26   56502   56493  -56487   56511      27
   56493   56487   56511   56514       3   56493   56487   56511   56517      11
   56493   56487  -56511   56517      12   56493   56487  -56511   56517      13
   56493   56487  -56511   56517       6   56487   56493   56502   56505       7
   56487   56493  -56502   56505      28   56487   56493  -56502   56505      29
   56487   56493  -56502   56505      30   56487   56493   56502   56508       7
   56487   56493  -56502   56508      28   56487   56493  -56502   56508      29
   56487   56493  -56502   56508      30   56487   56511   56517   56523       2
   56481   56487   56493   56502      31   56481   56487  -56493   56502      32
   56481   56487  -56493   56502      26   56481   56487  -56493   56502      33
   56481   56487   56511   56514       3   56481   56487   56511   56517      21
   56481   56487  -56511   56517      22   56481   56487  -56511   56517      23
   56481   56487  -56511   56517       6   56535   56532   56538   56544       2
   56532   56538   56544   56550       1   56532   56538  -56544   56550       4
   56532   56538  -56544   56550       5   56532   56538  -56544   56550       6
   56532   56538   56544   56598       7   56532   56538  -56544   56598       8
   56532   56538  -56544   56598       9   56532   56538  -56544   56598       6
   56523   56532   56538   56544       2   56517   56523   56532   56535       3
   56517   56523   56532   56538      21   56517   56523  -56532   56538      22
   56517   56523  -56532   56538      23   56517   56523  -56532   56538       6
   56601   56598   56604   56610       2   56598   56604   56610   56616       1
   56598   56604  -56610   56616       4   56598   56604  -56610   56616       5
   56598   56604  -56610   56616       6   56598   56604   56610   56640       7
   56598   56604  -56610   56640       8   56598   56604  -56610   56640       9
   56598   56604  -56610   56640       6   56559   56550   56544   56598      10
   56559   56568   56577   56586      10   56550   56544   56598   56601       3
   56550   56544   56598   56604      11   56550   56544  -56598   56604      12
   56550   56544  -56598   56604      13   56550   56544  -56598   56604       6
   56550   56559   56568   56577      16   56550   56559  -56568   56577      17
   56550   56559  -56568   56577      18   56544   56550   56559   56568      16
   56544   56550  -56559   56568      17   56544   56550  -56559   56568      18
   56544   56598   56604   56610       2   56538   56544   56550   56559      10
   56538   56544   56598   56601       3   56538   56544   56598   56604      21
   56538   56544  -56598   56604      22   56538   56544  -56598   56604      23
   56538   56544  -56598   56604       6   56643   56640   56646   56652       2
   56640   56646   56652   56658       1   56640   56646  -56652   56658       4
   56640   56646  -56652   56658       5   56640   56646  -56652   56658       6
   56640   56646   56652   56697       7   56640   56646  -56652   56697       8
   56640   56646  -56652   56697       9   56640   56646  -56652   56697       6
   56634   56616   56610   56640      86   56634   56616  -56610   56640      87
   56634   56616  -56610   56640      88   56634   56616  -56610   56640      89
   56622   56616   56610   56640      34   56622   56616  -56610   56640      35
   56622   56616  -56610   56640      36   56622   56616  -56610   56640      37
   56616   56610   56640   56643       3   56616   56610   56640   56646      11
   56616   56610  -56640   56646      12   56616   56610  -56640   56646      13
   56616   56610  -56640   56646       6   56610   56640   56646   56652       2
   56604   56610   56616   56622      38   56604   56610  -56616   56622      39
   56604   56610  -56616   56622      36   56604   56610  -56616   56622      40
   56604   56610   56616   56634      99   56604   56610  -56616   56634     100
   56604   56610  -56616   56634      88   56604   56610  -56616   56634     101
   56604   56610   56640   56643       3   56604   56610   56640   56646      21
   56604   56610  -56640   56646      22   56604   56610  -56640   56646      23
   56604   56610  -56640   56646       6   56700   56697   56703   56709       2
   56697   56703   56709   56715       1   56697   56703  -56709   56715       4
   56697   56703  -56709   56715       5   56697   56703  -56709   56715       6
   56697   56703   56709   56739       7   56697   56703  -56709   56739       8
   56697   56703  -56709   56739       9   56697   56703  -56709   56739       6
   56667   56658   56652   56697      52   56667   56658  -56652   56697      53
   56667   56658  -56652   56697      54   56667   56658  -56652   56697      55
   56658   56652   56697   56700       3   56658   56652   56697   56703      11
   56658   56652  -56697   56703      12   56658   56652  -56697   56703      13
   56658   56652  -56697   56703       6   56652   56658   56667   56673      56
   56652   56658  -56667   56673      57   56652   56658  -56667   56673      58
   56652   56658  -56667   56673      59   56652   56658   56667   56685      56
   56652   56658  -56667   56685      57   56652   56658  -56667   56685      58
   56652   56658  -56667   56685      59   56652   56697   56703   56709       2
   56646   56652   56658   56667      60   56646   56652  -56658   56667      61
   56646   56652  -56658   56667      54   56646   56652  -56658   56667      62
   56646   56652   56697   56700       3   56646   56652   56697   56703      21
   56646   56652  -56697   56703      22   56646   56652  -56697   56703      23
   56646   56652  -56697   56703       6   56742   56739   56745   56751       2
   56739   56745   56751   56757       1   56739   56745  -56751   56757       4
   56739   56745  -56751   56757       5   56739   56745  -56751   56757       6
   56739   56745   56751   56775       7   56739   56745  -56751   56775       8
   56739   56745  -56751   56775       9   56739   56745  -56751   56775       6
   56724   56715   56709   56739     153   56724   56715  -56709   56739     154
   56724   56715  -56709   56739     155   56724   56715  -56709   56739     156
   56715   56709   56739   56742       3   56715   56709   56739   56745      11
   56715   56709  -56739   56745      12   56715   56709  -56739   56745      13
   56715   56709  -56739   56745       6   56709   56715   56724   56727       7
   56709   56715   56724   56730     157   56709   56715  -56724   56730     158
   56709   56715  -56724   56730     159   56709   56715  -56724   56730     160
   56709   56739   56745   56751       2   56703   56709   56715   56724     161
   56703   56709  -56715   56724     162   56703   56709  -56715   56724     155
   56703   56709  -56715   56724     163   56703   56709   56739   56742       3
   56703   56709   56739   56745      21   56703   56709  -56739   56745      22
   56703   56709  -56739   56745      23   56703   56709  -56739   56745       6
   56778   56775   56781   56787       2   56775   56781   56787   56793       1
   56775   56781  -56787   56793       4   56775   56781  -56787   56793       5
   56775   56781  -56787   56793       6   56775   56781   56787   56820       7
   56775   56781  -56787   56820       8   56775   56781  -56787   56820       9
   56775   56781  -56787   56820       6   56766   56757   56751   56775      24
   56766   56757  -56751   56775      25   56766   56757  -56751   56775      26
   56766   56757  -56751   56775      27   56757   56751   56775   56778       3
   56757   56751   56775   56781      11   56757   56751  -56775   56781      12
   56757   56751  -56775   56781      13   56757   56751  -56775   56781       6
   56751   56757   56766   56769       7   56751   56757  -56766   56769      28
   56751   56757  -56766   56769      29   56751   56757  -56766   56769      30
   56751   56757   56766   56772       7   56751   56757  -56766   56772      28
   56751   56757  -56766   56772      29   56751   56757  -56766   56772      30
   56751   56775   56781   56787       2   56745   56751   56757   56766      31
   56745   56751  -56757   56766      32   56745   56751  -56757   56766      26
   56745   56751  -56757   56766      33   56745   56751   56775   56778       3
   56745   56751   56775   56781      21   56745   56751  -56775   56781      22
   56745   56751  -56775   56781      23   56745   56751  -56775   56781       6
   56823   56820   56826   56832       2   56820   56826   56832   56838       1
   56820   56826  -56832   56838       4   56820   56826  -56832   56838       5
   56820   56826  -56832   56838       6   56820   56826   56832   56877       7
   56820   56826  -56832   56877       8   56820   56826  -56832   56877       9
   56820   56826  -56832   56877       6   56802   56793   56787   56820      64
   56802   56793  -56787   56820      65   56802   56793  -56787   56820      54
   56802   56793  -56787   56820      66   56793   56787   56820   56823       3
   56793   56787   56820   56826      11   56793   56787  -56820   56826      12
   56793   56787  -56820   56826      13   56793   56787  -56820   56826       6
   56793   56802   56811   56814     117   56793   56802  -56811   56814     118
   56793   56802   56811   56817     117   56793   56802  -56811   56817     118
   56787   56793   56802   56811     119   56787   56793  -56802   56811     120
   56787   56793  -56802   56811     121   56787   56793  -56802   56811     122
   56787   56820   56826   56832       2   56781   56787   56793   56802      75
   56781   56787  -56793   56802      76   56781   56787  -56793   56802      54
   56781   56787  -56793   56802      77   56781   56787   56820   56823       3
   56781   56787   56820   56826      21   56781   56787  -56820   56826      22
   56781   56787  -56820   56826      23   56781   56787  -56820   56826       6
   56880   56877   56883   56889       2   56877   56883   56889   56895       1
   56877   56883  -56889   56895       4   56877   56883  -56889   56895       5
   56877   56883  -56889   56895       6   56877   56883   56889   56922       7
   56877   56883  -56889   56922       8   56877   56883  -56889   56922       9
   56877   56883  -56889   56922       6   56847   56838   56832   56877      52
   56847   56838  -56832   56877      53   56847   56838  -56832   56877      54
   56847   56838  -56832   56877      55   56838   56832   56877   56880       3
   56838   56832   56877   56883      11   56838   56832  -56877   56883      12
   56838   56832  -56877   56883      13   56838   56832  -56877   56883       6
   56832   56838   56847   56853      56   56832   56838  -56847   56853      57
   56832   56838  -56847   56853      58   56832   56838  -56847   56853      59
   56832   56838   56847   56865      56   56832   56838  -56847   56865      57
   56832   56838  -56847   56865      58   56832   56838  -56847   56865      59
   56832   56877   56883   56889       2   56826   56832   56838   56847      60
   56826   56832  -56838   56847      61   56826   56832  -56838   56847      54
   56826   56832  -56838   56847      62   56826   56832   56877   56880       3
   56826   56832   56877   56883      21   56826   56832  -56877   56883      22
   56826   56832  -56877   56883      23   56826   56832  -56877   56883       6
   56925   56922   56928   56934       2   56922   56928   56934   56940       1
   56922   56928  -56934   56940       4   56922   56928  -56934   56940       5
   56922   56928  -56934   56940       6   56922   56928   56934   56979       7
   56922   56928  -56934   56979       8   56922   56928  -56934   56979       9
   56922   56928  -56934   56979       6   56904   56895   56889   56922      64
   56904   56895  -56889   56922      65   56904   56895  -56889   56922      54
   56904   56895  -56889   56922      66   56895   56889   56922   56925       3
   56895   56889   56922   56928      11   56895   56889  -56922   56928      12
   56895   56889  -56922   56928      13   56895   56889  -56922   56928       6
   56895   56904   56913   56916     117   56895   56904  -56913   56916     118
   56895   56904   56913   56919     117   56895   56904  -56913   56919     118
   56889   56895   56904   56913     119   56889   56895  -56904   56913     120
   56889   56895  -56904   56913     121   56889   56895  -56904   56913     122
   56889   56922   56928   56934       2   56883   56889   56895   56904      75
   56883   56889  -56895   56904      76   56883   56889  -56895   56904      54
   56883   56889  -56895   56904      77   56883   56889   56922   56925       3
   56883   56889   56922   56928      21   56883   56889  -56922   56928      22
   56883   56889  -56922   56928      23   56883   56889  -56922   56928       6
   56982   56979   56985   56991       2   56979   56985   56991   56997       1
   56979   56985  -56991   56997       4   56979   56985  -56991   56997       5
   56979   56985  -56991   56997       6   56979   56985   56991   57036       7
   56979   56985  -56991   57036       8   56979   56985  -56991   57036       9
   56979   56985  -56991   57036       6   56958   56940   56934   56979     103
   56958   56940  -56934   56979     104   56958   56940  -56934   56979     105
   56958   56940  -56934   56979     106   56946   56940   56934   56979      34
   56946   56940  -56934   56979      35   56946   56940  -56934   56979      36
   56946   56940  -56934   56979      37   56946   56940   56958   56967     107
   56946   56940  -56958   56967     108   56946   56940  -56958   56967     109
   56946   56940  -56958   56967     110   56940   56934   56979   56982       3
   56940   56934   56979   56985      11   56940   56934  -56979   56985      12
   56940   56934  -56979   56985      13   56940   56934  -56979   56985       6
   56934   56940   56958   56967     111   56934   56940  -56958   56967     112
   56934   56940  -56958   56967     109   56934   56940  -56958   56967     113
   56934   56979   56985   56991       2   56928   56934   56940   56946      38
   56928   56934  -56940   56946      39   56928   56934  -56940   56946      36
   56928   56934  -56940   56946      40   56928   56934   56940   56958     114
   56928   56934  -56940   56958     115   56928   56934  -56940   56958     105
   56928   56934  -56940   56958     116   56928   56934   56979   56982       3
   56928   56934   56979   56985      21   56928   56934  -56979   56985      22
   56928   56934  -56979   56985      23   56928   56934  -56979   56985       6
   57039   57036   57042   57048       2   57036   57042   57048   57054       1
   57036   57042  -57048   57054       4   57036   57042  -57048   57054       5
   57036   57042  -57048   57054       6   57036   57042   57048   57081       7
   57036   57042  -57048   57081       8   57036   57042  -57048   57081       9
   57036   57042  -57048   57081       6   57015   56997   56991   57036     103
   57015   56997  -56991   57036     104   57015   56997  -56991   57036     105
   57015   56997  -56991   57036     106   57003   56997   56991   57036      34
   57003   56997  -56991   57036      35   57003   56997  -56991   57036      36
   57003   56997  -56991   57036      37   57003   56997   57015   57024     107
   57003   56997  -57015   57024     108   57003   56997  -57015   57024     109
   57003   56997  -57015   57024     110   56997   56991   57036   57039       3
   56997   56991   57036   57042      11   56997   56991  -57036   57042      12
   56997   56991  -57036   57042      13   56997   56991  -57036   57042       6
   56991   56997   57015   57024     111   56991   56997  -57015   57024     112
   56991   56997  -57015   57024     109   56991   56997  -57015   57024     113
   56991   57036   57042   57048       2   56985   56991   56997   57003      38
   56985   56991  -56997   57003      39   56985   56991  -56997   57003      36
   56985   56991  -56997   57003      40   56985   56991   56997   57015     114
   56985   56991  -56997   57015     115   56985   56991  -56997   57015     105
   56985   56991  -56997   57015     116   56985   56991   57036   57039       3
   56985   56991   57036   57042      21   56985   56991  -57036   57042      22
   56985   56991  -57036   57042      23   56985   56991  -57036   57042       6
   57084   57081   57087   57093       2   57081   57087   57093   57102       7
   57081   57087  -57093   57102       8   57081   57087  -57093   57102       9
   57081   57087  -57093   57102       6   57063   57054   57048   57081      64
   57063   57054  -57048   57081      65   57063   57054  -57048   57081      54
   57063   57054  -57048   57081      66   57054   57048   57081   57084       3
   57054   57048   57081   57087      11   57054   57048  -57081   57087      12
   57054   57048  -57081   57087      13   57054   57048  -57081   57087       6
   57054   57063   57072   57075     117   57054   57063  -57072   57075     118
   57054   57063   57072   57078     117   57054   57063  -57072   57078     118
   57048   57054   57063   57072     119   57048   57054  -57063   57072     120
   57048   57054  -57063   57072     121   57048   57054  -57063   57072     122
   57048   57081   57087   57093       2   57042   57048   57054   57063      75
   57042   57048  -57054   57063      76   57042   57048  -57054   57063      54
   57042   57048  -57054   57063      77   57042   57048   57081   57084       3
   57042   57048   57081   57087      21   57042   57048  -57081   57087      22
   57042   57048  -57081   57087      23   57042   57048  -57081   57087       6
   57105   57102   57108   57114       2   57102   57108   57114   57120       1
   57102   57108  -57114   57120       4   57102   57108  -57114   57120       5
   57102   57108  -57114   57120       6   57102   57108   57114   57153       7
   57102   57108  -57114   57153       8   57102   57108  -57114   57153       9
   57102   57108  -57114   57153       6   57093   57102   57108   57114       2
   57087   57093   57102   57105       3   57087   57093   57102   57108      21
   57087   57093  -57102   57108      22   57087   57093  -57102   57108      23
   57087   57093  -57102   57108       6   57156   57153   57159   57165       2
   57153   57159   57165   57171       1   57153   57159  -57165   57171       4
   57153   57159  -57165   57171       5   57153   57159  -57165   57171       6
   57153   57159   57165   57219       7   57153   57159  -57165   57219       8
   57153   57159  -57165   57219       9   57153   57159  -57165   57219       6
   57129   57120   57114   57153      64   57129   57120  -57114   57153      65
   57129   57120  -57114   57153      54   57129   57120  -57114   57153      66
   57120   57114   57153   57156       3   57120   57114   57153   57159      11
   57120   57114  -57153   57159      12   57120   57114  -57153   57159      13
   57120   57114  -57153   57159       6   57120   57129   57138   57141      67
   57120   57129  -57138   57141      68   57120   57129  -57138   57141      69
   57120   57129  -57138   57141      70   57114   57120   57129   57138      71
   57114   57120  -57129   57138      72   57114   57120  -57129   57138      73
   57114   57120  -57129   57138      74   57114   57153   57159   57165       2
   57108   57114   57120   57129      75   57108   57114  -57120   57129      76
   57108   57114  -57120   57129      54   57108   57114  -57120   57129      77
   57108   57114   57153   57156       3   57108   57114   57153   57159      21
   57108   57114  -57153   57159      22   57108   57114  -57153   57159      23
   57108   57114  -57153   57159       6   57222   57219   57225   57231       2
   57219   57225   57231   57237       1   57219   57225  -57231   57237       4
   57219   57225  -57231   57237       5   57219   57225  -57231   57237       6
   57219   57225   57231   57279       7   57219   57225  -57231   57279       8
   57219   57225  -57231   57279       9   57219   57225  -57231   57279       6
   57180   57171   57165   57219      10   57180   57189   57198   57207      10
   57171   57165   57219   57222       3   57171   57165   57219   57225      11
   57171   57165  -57219   57225      12   57171   57165  -57219   57225      13
   57171   57165  -57219   57225       6   57171   57180   57189   57198      16
   57171   57180  -57189   57198      17   57171   57180  -57189   57198      18
   57165   57171   57180   57189      16   57165   57171  -57180   57189      17
   57165   57171  -57180   57189      18   57165   57219   57225   57231       2
   57159   57165   57171   57180      10   57159   57165   57219   57222       3
   57159   57165   57219   57225      21   57159   57165  -57219   57225      22
   57159   57165  -57219   57225      23   57159   57165  -57219   57225       6
   57282   57279   57285   57291       2   57279   57285   57291   57297       1
   57279   57285  -57291   57297       4   57279   57285  -57291   57297       5
   57279   57285  -57291   57297       6   57279   57285   57291   57315       7
   57279   57285  -57291   57315       8   57279   57285  -57291   57315       9
   57279   57285  -57291   57315       6   57255   57249   57246   57273      41
   57255   57261  -57267   57273      41   57249   57246   57273   57267      41
   57249   57255  -57261   57267      41   57246   57237   57231   57279      42
   57246   57237  -57231   57279      43   57246   57237  -57231   57279      44
   57246   57237  -57231   57279      45   57246   57249   57255   57261      41
   57246   57273  -57267   57261      41   57237   57231   57279   57282       3
   57237   57231   57279   57285      11   57237   57231  -57279   57285      12
   57237   57231  -57279   57285      13   57237   57231  -57279   57285       6
   57237   57246   57249   57255      41   57237   57246   57273   57267      41
   57231   57237   57246   57249       7   57231   57237  -57246   57249      46
   57231   57237  -57246   57249      29   57231   57237  -57246   57249      47
   57231   57237   57246   57273       7   57231   57237  -57246   57273      46
   57231   57237  -57246   57273      29   57231   57237  -57246   57273      47
   57231   57279   57285   57291       2   57225   57231   57237   57246      48
   57225   57231  -57237   57246      49   57225   57231  -57237   57246      44
   57225   57231  -57237   57246      50   57225   57231   57279   57282       3
   57225   57231   57279   57285      21   57225   57231  -57279   57285      22
   57225   57231  -57279   57285      23   57225   57231  -57279   57285       6
   57318   57315   57321   57327       2   57315   57321   57327   57333       1
   57315   57321  -57327   57333       4   57315   57321  -57327   57333       5
   57315   57321  -57327   57333       6   57315   57321   57327   57387       7
   57315   57321  -57327   57387       8   57315   57321  -57327   57387       9
   57315   57321  -57327   57387       6   57306   57297   57291   57315      24
   57306   57297  -57291   57315      25   57306   57297  -57291   57315      26
   57306   57297  -57291   57315      27   57297   57291   57315   57318       3
   57297   57291   57315   57321      11   57297   57291  -57315   57321      12
   57297   57291  -57315   57321      13   57297   57291  -57315   57321       6
   57291   57297   57306   57309       7   57291   57297  -57306   57309      28
   57291   57297  -57306   57309      29   57291   57297  -57306   57309      30
   57291   57297   57306   57312       7   57291   57297  -57306   57312      28
   57291   57297  -57306   57312      29   57291   57297  -57306   57312      30
   57291   57315   57321   57327       2   57285   57291   57297   57306      31
   57285   57291  -57297   57306      32   57285   57291  -57297   57306      26
   57285   57291  -57297   57306      33   57285   57291   57315   57318       3
   57285   57291   57315   57321      21   57285   57291  -57315   57321      22
   57285   57291  -57315   57321      23   57285   57291  -57315   57321       6
   57390   57387   57393   57399       2   57387   57393   57399   57408       7
   57387   57393  -57399   57408       8   57387   57393  -57399   57408       9
   57387   57393  -57399   57408       6   57351   57360   57366   57369      51
   57351   57360  -57366   57369       6   57351   57360   57366   57378      51
   57351   57360  -57366   57378       6   57342   57333   57327   57387      10
   57342   57351   57360   57366       7   57342   57351  -57360   57366      29
   57333   57327   57387   57390       3   57333   57327   57387   57393      11
   57333   57327  -57387   57393      12   57333   57327  -57387   57393      13
   57333   57327  -57387   57393       6   57333   57342   57351   57360      10
   57327   57333   57342   57351      16   57327   57333  -57342   57351      17
   57327   57333  -57342   57351      18   57327   57387   57393   57399       2
   57321   57327   57333   57342      10   57321   57327   57387   57390       3
   57321   57327   57387   57393      21   57321   57327  -57387   57393      22
   57321   57327  -57387   57393      23   57321   57327  -57387   57393       6
   57411   57408   57414   57420       2   57408   57414   57420   57426       1
   57408   57414  -57420   57426       4   57408   57414  -57420   57426       5
   57408   57414  -57420   57426       6   57408   57414   57420   57471       7
   57408   57414  -57420   57471       8   57408   57414  -57420   57471       9
   57408   57414  -57420   57471       6   57399   57408   57414   57420       2
   57393   57399   57408   57411       3   57393   57399   57408   57414      21
   57393   57399  -57408   57414      22   57393   57399  -57408   57414      23
   57393   57399  -57408   57414       6   57474   57471   57477   57483       2
   57471   57477   57483   57489       1   57471   57477  -57483   57489       4
   57471   57477  -57483   57489       5   57471   57477  -57483   57489       6
   57471   57477   57483   57528       7   57471   57477  -57483   57528       8
   57471   57477  -57483   57528       9   57471   57477  -57483   57528       6
   57453   57450   57459   57465      41   57444   57438   57435   57465      41
   57444   57450  -57459   57465      41   57438   57435   57465   57459      41
   57438   57444   57450   57453      41   57438   57444  -57450   57459      41
   57435   57426   57420   57471      42   57435   57426  -57420   57471      43
   57435   57426  -57420   57471      44   57435   57426  -57420   57471      45
   57435   57438   57444   57450      41   57435   57465  -57459   57450      41
   57426   57420   57471   57474       3   57426   57420   57471   57477      11
   57426   57420  -57471   57477      12   57426   57420  -57471   57477      13
   57426   57420  -57471   57477       6   57426   57435   57438   57444      41
   57426   57435   57465   57459      41   57420   57426   57435   57438       7
   57420   57426  -57435   57438      46   57420   57426  -57435   57438      29
   57420   57426  -57435   57438      47   57420   57426   57435   57465       7
   57420   57426  -57435   57465      46   57420   57426  -57435   57465      29
   57420   57426  -57435   57465      47   57420   57471   57477   57483       2
   57414   57420   57426   57435      48   57414   57420  -57426   57435      49
   57414   57420  -57426   57435      44   57414   57420  -57426   57435      50
   57414   57420   57471   57474       3   57414   57420   57471   57477      21
   57414   57420  -57471   57477      22   57414   57420  -57471   57477      23
   57414   57420  -57471   57477       6   57531   57528   57534   57540       2
   57528   57534   57540   57546       1   57528   57534  -57540   57546       4
   57528   57534  -57540   57546       5   57528   57534  -57540   57546       6
   57528   57534   57540   57561       7   57528   57534  -57540   57561       8
   57528   57534  -57540   57561       9   57528   57534  -57540   57561       6
   57507   57489   57483   57528     103   57507   57489  -57483   57528     104
   57507   57489  -57483   57528     105   57507   57489  -57483   57528     106
   57495   57489   57483   57528      34   57495   57489  -57483   57528      35
   57495   57489  -57483   57528      36   57495   57489  -57483   57528      37
   57495   57489   57507   57516     107   57495   57489  -57507   57516     108
   57495   57489  -57507   57516     109   57495   57489  -57507   57516     110
   57489   57483   57528   57531       3   57489   57483   57528   57534      11
   57489   57483  -57528   57534      12   57489   57483  -57528   57534      13
   57489   57483  -57528   57534       6   57483   57489   57507   57516     111
   57483   57489  -57507   57516     112   57483   57489  -57507   57516     109
   57483   57489  -57507   57516     113   57483   57528   57534   57540       2
   57477   57483   57489   57495      38   57477   57483  -57489   57495      39
   57477   57483  -57489   57495      36   57477   57483  -57489   57495      40
   57477   57483   57489   57507     114   57477   57483  -57489   57507     115
   57477   57483  -57489   57507     105   57477   57483  -57489   57507     116
   57477   57483   57528   57531       3   57477   57483   57528   57534      21
   57477   57483  -57528   57534      22   57477   57483  -57528   57534      23
   57477   57483  -57528   57534       6   57564   57561   57567   57570       2
   57564   57561   57567   57597       2   57561   57567   57570   57579       1
   57561   57567  -57570   57579     102   57561   57567  -57570   57579      13
   57561   57567  -57570   57579       6   57561   57567   57597   57588       1
   57561   57567  -57597   57588       4   57561   57567  -57597   57588       5
   57561   57567  -57597   57588       6   57561   57567   57597   57603       7
   57561   57567  -57597   57603       8   57561   57567  -57597   57603       9
   57561   57567  -57597   57603       6   57555   57546   57540   57561     123
   57555   57546  -57540   57561     124   57555   57546  -57540   57561     125
   57555   57546  -57540   57561     126   57546   57540   57561   57564       3
   57546   57540   57561   57567      11   57546   57540  -57561   57567      12
   57546   57540  -57561   57567      13   57546   57540  -57561   57567       6
   57540   57561   57567   57570       2   57540   57561   57567   57597       2
   57534   57540   57546   57555     131   57534   57540  -57546   57555     132
   57534   57540  -57546   57555     125   57534   57540  -57546   57555     133
   57534   57540   57561   57564       3   57534   57540   57561   57567      21
   57534   57540  -57561   57567      22   57534   57540  -57561   57567      23
   57534   57540  -57561   57567       6   57606   57603   57609   57615       2
   57603   57609   57615   57621       1   57603   57609  -57615   57621       4
   57603   57609  -57615   57621       5   57603   57609  -57615   57621       6
   57603   57609   57615   57666       7   57603   57609  -57615   57666       8
   57603   57609  -57615   57666       9   57603   57609  -57615   57666       6
   57597   57603   57609   57615       2   57588   57597   57603   57606       3
   57588   57597   57603   57609      11   57588   57597  -57603   57609      12
   57588   57597  -57603   57609      13   57588   57597  -57603   57609       6
   57579   57570  -57567   57597       3   57579   57588   57597   57603      10
   57570   57567  -57597   57588       3   57570   57567   57597   57603       3
   57570   57579  -57588   57597      16   57570   57579  -57588   57597      17
   57570   57579  -57588   57597      18   57567   57570  -57579   57588      10
   57567   57597  -57588   57579      10   57567   57597   57603   57606       3
   57567   57597   57603   57609      21   57567   57597  -57603   57609      22
   57567   57597  -57603   57609      23   57567   57597  -57603   57609       6
   57669   57666   57672   57678       2   57666   57672   57678   57684       1
   57666   57672  -57678   57684       4   57666   57672  -57678   57684       5
   57666   57672  -57678   57684       6   57666   57672   57678   57726       7
   57666   57672  -57678   57726       8   57666   57672  -57678   57726       9
   57666   57672  -57678   57726       6   57648   57645   57654   57660      41
   57639   57633   57630   57660      41   57639   57645  -57654   57660      41
   57633   57630   57660   57654      41   57633   57639   57645   57648      41
   57633   57639  -57645   57654      41   57630   57621   57615   57666      42
   57630   57621  -57615   57666      43   57630   57621  -57615   57666      44
   57630   57621  -57615   57666      45   57630   57633   57639   57645      41
   57630   57660  -57654   57645      41   57621   57615   57666   57669       3
   57621   57615   57666   57672      11   57621   57615  -57666   57672      12
   57621   57615  -57666   57672      13   57621   57615  -57666   57672       6
   57621   57630   57633   57639      41   57621   57630   57660   57654      41
   57615   57621   57630   57633       7   57615   57621  -57630   57633      46
   57615   57621  -57630   57633      29   57615   57621  -57630   57633      47
   57615   57621   57630   57660       7   57615   57621  -57630   57660      46
   57615   57621  -57630   57660      29   57615   57621  -57630   57660      47
   57615   57666   57672   57678       2   57609   57615   57621   57630      48
   57609   57615  -57621   57630      49   57609   57615  -57621   57630      44
   57609   57615  -57621   57630      50   57609   57615   57666   57669       3
   57609   57615   57666   57672      21   57609   57615  -57666   57672      22
   57609   57615  -57666   57672      23   57609   57615  -57666   57672       6
   57729   57726   57732   57738       2   57726   57732   57738   57744       1
   57726   57732  -57738   57744       4   57726   57732  -57738   57744       5
   57726   57732  -57738   57744       6   57726   57732   57738   57783       7
   57726   57732  -57738   57783       8   57726   57732  -57738   57783       9
   57726   57732  -57738   57783       6   57702   57696   57693   57720      41
   57702   57708  -57714   57720      41   57696   57693   57720   57714      41
   57696   57702  -57708   57714      41   57693   57684   57678   57726      42
   57693   57684  -57678   57726      43   57693   57684  -57678   57726      44
   57693   57684  -57678   57726      45   57693   57696   57702   57708      41
   57693   57720  -57714   57708      41   57684   57678   57726   57729       3
   57684   57678   57726   57732      11   57684   57678  -57726   57732      12
   57684   57678  -57726   57732      13   57684   57678  -57726   57732       6
   57684   57693   57696   57702      41   57684   57693   57720   57714      41
   57678   57684   57693   57696       7   57678   57684  -57693   57696      46
   57678   57684  -57693   57696      29   57678   57684  -57693   57696      47
   57678   57684   57693   57720       7   57678   57684  -57693   57720      46
   57678   57684  -57693   57720      29   57678   57684  -57693   57720      47
   57678   57726   57732   57738       2   57672   57678   57684   57693      48
   57672   57678  -57684   57693      49   57672   57678  -57684   57693      44
   57672   57678  -57684   57693      50   57672   57678   57726   57729       3
   57672   57678   57726   57732      21   57672   57678  -57726   57732      22
   57672   57678  -57726   57732      23   57672   57678  -57726   57732       6
   57786   57783   57789   57795       2   57783   57789   57795   57801       1
   57783   57789  -57795   57801       4   57783   57789  -57795   57801       5
   57783   57789  -57795   57801       6   57783   57789   57795   57825       7
   57783   57789  -57795   57825       8   57783   57789  -57795   57825       9
   57783   57789  -57795   57825       6   57762   57744   57738   57783     103
   57762   57744  -57738   57783     104   57762   57744  -57738   57783     105
   57762   57744  -57738   57783     106   57750   57744   57738   57783      34
   57750   57744  -57738   57783      35   57750   57744  -57738   57783      36
   57750   57744  -57738   57783      37   57750   57744   57762   57771     107
   57750   57744  -57762   57771     108   57750   57744  -57762   57771     109
   57750   57744  -57762   57771     110   57744   57738   57783   57786       3
   57744   57738   57783   57789      11   57744   57738  -57783   57789      12
   57744   57738  -57783   57789      13   57744   57738  -57783   57789       6
   57738   57744   57762   57771     111   57738   57744  -57762   57771     112
   57738   57744  -57762   57771     109   57738   57744  -57762   57771     113
   57738   57783   57789   57795       2   57732   57738   57744   57750      38
   57732   57738  -57744   57750      39   57732   57738  -57744   57750      36
   57732   57738  -57744   57750      40   57732   57738   57744   57762     114
   57732   57738  -57744   57762     115   57732   57738  -57744   57762     105
   57732   57738  -57744   57762     116   57732   57738   57783   57786       3
   57732   57738   57783   57789      21   57732   57738  -57783   57789      22
   57732   57738  -57783   57789      23   57732   57738  -57783   57789       6
   57828   57825   57831   57837       2   57825   57831   57837   57843       1
   57825   57831  -57837   57843       4   57825   57831  -57837   57843       5
   57825   57831  -57837   57843       6   57825   57831   57837   57867       7
   57825   57831  -57837   57867       8   57825   57831  -57837   57867       9
   57825   57831  -57837   57867       6   57810   57801   57795   57825     153
   57810   57801  -57795   57825     154   57810   57801  -57795   57825     155
   57810   57801  -57795   57825     156   57801   57795   57825   57828       3
   57801   57795   57825   57831      11   57801   57795  -57825   57831      12
   57801   57795  -57825   57831      13   57801   57795  -57825   57831       6
   57795   57801   57810   57813       7   57795   57801   57810   57816     157
   57795   57801  -57810   57816     158   57795   57801  -57810   57816     159
   57795   57801  -57810   57816     160   57795   57825   57831   57837       2
   57789   57795   57801   57810     161   57789   57795  -57801   57810     162
   57789   57795  -57801   57810     155   57789   57795  -57801   57810     163
   57789   57795   57825   57828       3   57789   57795   57825   57831      21
   57789   57795  -57825   57831      22   57789   57795  -57825   57831      23
   57789   57795  -57825   57831       6   57870   57867   57873   57879       2
   57867   57873   57879   57885       1   57867   57873  -57879   57885       4
   57867   57873  -57879   57885       5   57867   57873  -57879   57885       6
   57867   57873   57879   57900       7   57867   57873  -57879   57900       8
   57867   57873  -57879   57900       9   57867   57873  -57879   57900       6
   57861   57843   57837   57867      86   57861   57843  -57837   57867      87
   57861   57843  -57837   57867      88   57861   57843  -57837   57867      89
   57849   57843   57837   57867      34   57849   57843  -57837   57867      35
   57849   57843  -57837   57867      36   57849   57843  -57837   57867      37
   57843   57837   57867   57870       3   57843   57837   57867   57873      11
   57843   57837  -57867   57873      12   57843   57837  -57867   57873      13
   57843   57837  -57867   57873       6   57837   57867   57873   57879       2
   57831   57837   57843   57849      38   57831   57837  -57843   57849      39
   57831   57837  -57843   57849      36   57831   57837  -57843   57849      40
   57831   57837   57843   57861      99   57831   57837  -57843   57861     100
   57831   57837  -57843   57861      88   57831   57837  -57843   57861     101
   57831   57837   57867   57870       3   57831   57837   57867   57873      21
   57831   57837  -57867   57873      22   57831   57837  -57867   57873      23
   57831   57837  -57867   57873       6   57903   57900   57906   57912       2
   57900   57906   57912   57918       1   57900   57906  -57912   57918       4
   57900   57906  -57912   57918       5   57900   57906  -57912   57918       6
   57900   57906   57912   57966       7   57900   57906  -57912   57966       8
   57900   57906  -57912   57966       9   57900   57906  -57912   57966       6
   57894   57885   57879   57900     123   57894   57885  -57879   57900     124
   57894   57885  -57879   57900     125   57894   57885  -57879   57900     126
   57885   57879   57900   57903       3   57885   57879   57900   57906      11
   57885   57879  -57900   57906      12   57885   57879  -57900   57906      13
   57885   57879  -57900   57906       6   57879   57900   57906   57912       2
   57873   57879   57885   57894     131   57873   57879  -57885   57894     132
   57873   57879  -57885   57894     125   57873   57879  -57885   57894     133
   57873   57879   57900   57903       3   57873   57879   57900   57906      21
   57873   57879  -57900   57906      22   57873   57879  -57900   57906      23
   57873   57879  -57900   57906       6   57969   57966   57972   57978       2
   57966   57972   57978   57987       7   57966   57972  -57978   57987       8
   57966   57972  -57978   57987       9   57966   57972  -57978   57987       6
   57927   57918   57912   57966      10   57927   57936   57945   57954      10
   57918   57912   57966   57969       3   57918   57912   57966   57972      11
   57918   57912  -57966   57972      12   57918   57912  -57966   57972      13
   57918   57912  -57966   57972       6   57918   57927   57936   57945      16
   57918   57927  -57936   57945      17   57918   57927  -57936   57945      18
   57912   57918   57927   57936      16   57912   57918  -57927   57936      17
   57912   57918  -57927   57936      18   57912   57966   57972   57978       2
   57906   57912   57918   57927      10   57906   57912   57966   57969       3
   57906   57912   57966   57972      21   57906   57912  -57966   57972      22
   57906   57912  -57966   57972      23   57906   57912  -57966   57972       6
   57990   57987   57993   57999       2   57987   57993   57999   58005       1
   57987   57993  -57999   58005       4   57987   57993  -57999   58005       5
   57987   57993  -57999   58005       6   57987   57993   57999   58038       7
   57987   57993  -57999   58038       8   57987   57993  -57999   58038       9
   57987   57993  -57999   58038       6   57978   57987   57993   57999       2
   57972   57978   57987   57990       3   57972   57978   57987   57993      21
   57972   57978  -57987   57993      22   57972   57978  -57987   57993      23
   57972   57978  -57987   57993       6   58041   58038   58044   58050       2
   58038   58044   58050   58056       1   58038   58044  -58050   58056       4
   58038   58044  -58050   58056       5   58038   58044  -58050   58056       6
   58038   58044   58050   58104       7   58038   58044  -58050   58104       8
   58038   58044  -58050   58104       9   58038   58044  -58050   58104       6
   58014   58005   57999   58038      64   58014   58005  -57999   58038      65
   58014   58005  -57999   58038      54   58014   58005  -57999   58038      66
   58005   57999   58038   58041       3   58005   57999   58038   58044      11
   58005   57999  -58038   58044      12   58005   57999  -58038   58044      13
   58005   57999  -58038   58044       6   58005   58014   58023   58026       7
   58005   58014   58023   58029      78   58005   58014  -58023   58029      79
   58005   58014  -58023   58029      80   58005   58014  -58023   58029      81
   57999   58005   58014   58023      82   57999   58005  -58014   58023      83
   57999   58005  -58014   58023      84   57999   58005  -58014   58023      85
   57999   58038   58044   58050       2   57993   57999   58005   58014      75
   57993   57999  -58005   58014      76   57993   57999  -58005   58014      54
   57993   57999  -58005   58014      77   57993   57999   58038   58041       3
   57993   57999   58038   58044      21   57993   57999  -58038   58044      22
   57993   57999  -58038   58044      23   57993   57999  -58038   58044       6
   58107   58104   58110   58116       2   58104   58110   58116   58122       1
   58104   58110  -58116   58122       4   58104   58110  -58116   58122       5
   58104   58110  -58116   58122       6   58104   58110   58116   58137       7
   58104   58110  -58116   58137       8   58104   58110  -58116   58137       9
   58104   58110  -58116   58137       6   58065   58056   58050   58104      10
   58065   58074   58083   58092      10   58056   58050   58104   58107       3
   58056   58050   58104   58110      11   58056   58050  -58104   58110      12
   58056   58050  -58104   58110      13   58056   58050  -58104   58110       6
   58056   58065   58074   58083      16   58056   58065  -58074   58083      17
   58056   58065  -58074   58083      18   58050   58056   58065   58074      16
   58050   58056  -58065   58074      17   58050   58056  -58065   58074      18
   58050   58104   58110   58116       2   58044   58050   58056   58065      10
   58044   58050   58104   58107       3   58044   58050   58104   58110      21
   58044   58050  -58104   58110      22   58044   58050  -58104   58110      23
   58044   58050  -58104   58110       6   58140   58137   58143   58149       2
   58137   58143   58149   58155       1   58137   58143  -58149   58155       4
   58137   58143  -58149   58155       5   58137   58143  -58149   58155       6
   58137   58143   58149   58182       7   58137   58143  -58149   58182       8
   58137   58143  -58149   58182       9   58137   58143  -58149   58182       6
   58131   58122   58116   58137     164   58131   58122  -58116   58137     165
   58131   58122  -58116   58137     166   58131   58122  -58116   58137     167
   58122   58116   58137   58140       3   58122   58116   58137   58143      11
   58122   58116  -58137   58143      12   58122   58116  -58137   58143      13
   58122   58116  -58137   58143       6   58116   58137   58143   58149       2
   58110   58116   58122   58131     173   58110   58116  -58122   58131     174
   58110   58116  -58122   58131     166   58110   58116  -58122   58131     175
   58110   58116   58137   58140       3   58110   58116   58137   58143      21
   58110   58116  -58137   58143      22   58110   58116  -58137   58143      23
   58110   58116  -58137   58143       6   58185   58182   58188   58194       2
   58182   58188   58194   58200       1   58182   58188  -58194   58200       4
   58182   58188  -58194   58200       5   58182   58188  -58194   58200       6
   58182   58188   58194   58242       7   58182   58188  -58194   58242       8
   58182   58188  -58194   58242       9   58182   58188  -58194   58242       6
   58164   58155   58149   58182      64   58164   58155  -58149   58182      65
   58164   58155  -58149   58182      54   58164   58155  -58149   58182      66
   58155   58149   58182   58185       3   58155   58149   58182   58188      11
   58155   58149  -58182   58188      12   58155   58149  -58182   58188      13
   58155   58149  -58182   58188       6   58155   58164   58173   58176     117
   58155   58164  -58173   58176     118   58155   58164   58173   58179     117
   58155   58164  -58173   58179     118   58149   58155   58164   58173     119
   58149   58155  -58164   58173     120   58149   58155  -58164   58173     121
   58149   58155  -58164   58173     122   58149   58182   58188   58194       2
   58143   58149   58155   58164      75   58143   58149  -58155   58164      76
   58143   58149  -58155   58164      54   58143   58149  -58155   58164      77
   58143   58149   58182   58185       3   58143   58149   58182   58188      21
   58143   58149  -58182   58188      22   58143   58149  -58182   58188      23
   58143   58149  -58182   58188       6   58245   58242   58248   58254       2
   58242   58248   58254   58260       1   58242   58248  -58254   58260       4
   58242   58248  -58254   58260       5   58242   58248  -58254   58260       6
   58242   58248   58254   58293       7   58242   58248  -58254   58293       8
   58242   58248  -58254   58293       9   58242   58248  -58254   58293       6
   58218   58212   58209   58236      41   58218   58224  -58230   58236      41
   58212   58209   58236   58230      41   58212   58218  -58224   58230      41
   58209   58200   58194   58242      42   58209   58200  -58194   58242      43
   58209   58200  -58194   58242      44   58209   58200  -58194   58242      45
   58209   58212   58218   58224      41   58209   58236  -58230   58224      41
   58200   58194   58242   58245       3   58200   58194   58242   58248      11
   58200   58194  -58242   58248      12   58200   58194  -58242   58248      13
   58200   58194  -58242   58248       6   58200   58209   58212   58218      41
   58200   58209   58236   58230      41   58194   58200   58209   58212       7
   58194   58200  -58209   58212      46   58194   58200  -58209   58212      29
   58194   58200  -58209   58212      47   58194   58200   58209   58236       7
   58194   58200  -58209   58236      46   58194   58200  -58209   58236      29
   58194   58200  -58209   58236      47   58194   58242   58248   58254       2
   58188   58194   58200   58209      48   58188   58194  -58200   58209      49
   58188   58194  -58200   58209      44   58188   58194  -58200   58209      50
   58188   58194   58242   58245       3   58188   58194   58242   58248      21
   58188   58194  -58242   58248      22   58188   58194  -58242   58248      23
   58188   58194  -58242   58248       6   58296   58293   58299   58305       2
   58293   58299   58305   58311       1   58293   58299  -58305   58311       4
   58293   58299  -58305   58311       5   58293   58299  -58305   58311       6
   58293   58299   58305   58329       7   58293   58299  -58305   58329       8
   58293   58299  -58305   58329       9   58293   58299  -58305   58329       6
   58269   58260   58254   58293      64   58269   58260  -58254   58293      65
   58269   58260  -58254   58293      54   58269   58260  -58254   58293      66
   58260   58254   58293   58296       3   58260   58254   58293   58299      11
   58260   58254  -58293   58299      12   58260   58254  -58293   58299      13
   58260   58254  -58293   58299       6   58260   58269   58278   58281       7
   58260   58269   58278   58284      78   58260   58269  -58278   58284      79
   58260   58269  -58278   58284      80   58260   58269  -58278   58284      81
   58254   58260   58269   58278      82   58254   58260  -58269   58278      83
   58254   58260  -58269   58278      84   58254   58260  -58269   58278      85
   58254   58293   58299   58305       2   58248   58254   58260   58269      75
   58248   58254  -58260   58269      76   58248   58254  -58260   58269      54
   58248   58254  -58260   58269      77   58248   58254   58293   58296       3
   58248   58254   58293   58299      21   58248   58254  -58293   58299      22
   58248   58254  -58293   58299      23   58248   58254  -58293   58299       6
   58332   58329   58335   58341       2   58329   58335   58341   58347       1
   58329   58335  -58341   58347       4   58329   58335  -58341   58347       5
   58329   58335  -58341   58347       6   58329   58335   58341   58359       7
   58329   58335  -58341   58359       8   58329   58335  -58341   58359       9
   58329   58335  -58341   58359       6   58320   58311   58305   58329      24
   58320   58311  -58305   58329      25   58320   58311  -58305   58329      26
   58320   58311  -58305   58329      27   58311   58305   58329   58332       3
   58311   58305   58329   58335      11   58311   58305  -58329   58335      12
   58311   58305  -58329   58335      13   58311   58305  -58329   58335       6
   58305   58311   58320   58323       7   58305   58311  -58320   58323      28
   58305   58311  -58320   58323      29   58305   58311  -58320   58323      30
   58305   58311   58320   58326       7   58305   58311  -58320   58326      28
   58305   58311  -58320   58326      29   58305   58311  -58320   58326      30
   58305   58329   58335   58341       2   58299   58305   58311   58320      31
   58299   58305  -58311   58320      32   58299   58305  -58311   58320      26
   58299   58305  -58311   58320      33   58299   58305   58329   58332       3
   58299   58305   58329   58335      21   58299   58305  -58329   58335      22
   58299   58305  -58329   58335      23   58299   58305  -58329   58335       6
   58362   58359   58365   58371       2   58359   58365   58371   58377       1
   58359   58365  -58371   58377       4   58359   58365  -58371   58377       5
   58359   58365  -58371   58377       6   58359   58365   58371   58422       7
   58359   58365  -58371   58422       8   58359   58365  -58371   58422       9
   58359   58365  -58371   58422       6   58347   58341   58359   58362       3
   58347   58341   58359   58365      11   58347   58341  -58359   58365      12
   58347   58341  -58359   58365      13   58347   58341  -58359   58365       6
   58341   58359   58365   58371       2   58335   58341   58359   58362       3
   58335   58341   58359   58365      21   58335   58341  -58359   58365      22
   58335   58341  -58359   58365      23   58335   58341  -58359   58365       6
   58425   58422   58428   58434       2   58422   58428   58434   58440       1
   58422   58428  -58434   58440       4   58422   58428  -58434   58440       5
   58422   58428  -58434   58440       6   58422   58428   58434   58470       7
   58422   58428  -58434   58470       8   58422   58428  -58434   58470       9
   58422   58428  -58434   58470       6   58404   58401   58410   58416      41
   58395   58389   58386   58416      41   58395   58401  -58410   58416      41
   58389   58386   58416   58410      41   58389   58395   58401   58404      41
   58389   58395  -58401   58410      41   58386   58377   58371   58422      42
   58386   58377  -58371   58422      43   58386   58377  -58371   58422      44
   58386   58377  -58371   58422      45   58386   58389   58395   58401      41
   58386   58416  -58410   58401      41   58377   58371   58422   58425       3
   58377   58371   58422   58428      11   58377   58371  -58422   58428      12
   58377   58371  -58422   58428      13   58377   58371  -58422   58428       6
   58377   58386   58389   58395      41   58377   58386   58416   58410      41
   58371   58377   58386   58389       7   58371   58377  -58386   58389      46
   58371   58377  -58386   58389      29   58371   58377  -58386   58389      47
   58371   58377   58386   58416       7   58371   58377  -58386   58416      46
   58371   58377  -58386   58416      29   58371   58377  -58386   58416      47
   58371   58422   58428   58434       2   58365   58371   58377   58386      48
   58365   58371  -58377   58386      49   58365   58371  -58377   58386      44
   58365   58371  -58377   58386      50   58365   58371   58422   58425       3
   58365   58371   58422   58428      21   58365   58371  -58422   58428      22
   58365   58371  -58422   58428      23   58365   58371  -58422   58428       6
   58473   58470   58476   58482       2   58470   58476   58482   58488       1
   58470   58476  -58482   58488       4   58470   58476  -58482   58488       5
   58470   58476  -58482   58488       6   58470   58476   58482   58527       7
   58470   58476  -58482   58527       8   58470   58476  -58482   58527       9
   58470   58476  -58482   58527       6   58458   58440   58434   58470      34
   58458   58440  -58434   58470      35   58458   58440  -58434   58470      36
   58458   58440  -58434   58470      37   58446   58440   58434   58470      34
   58446   58440  -58434   58470      35   58446   58440  -58434   58470      36
   58446   58440  -58434   58470      37   58440   58434   58470   58473       3
   58440   58434   58470   58476      11   58440   58434  -58470   58476      12
   58440   58434  -58470   58476      13   58440   58434  -58470   58476       6
   58434   58470   58476   58482       2   58428   58434   58440   58446      38
   58428   58434  -58440   58446      39   58428   58434  -58440   58446      36
   58428   58434  -58440   58446      40   58428   58434   58440   58458      38
   58428   58434  -58440   58458      39   58428   58434  -58440   58458      36
   58428   58434  -58440   58458      40   58428   58434   58470   58473       3
   58428   58434   58470   58476      21   58428   58434  -58470   58476      22
   58428   58434  -58470   58476      23   58428   58434  -58470   58476       6
   58530   58527   58533   58539       2   58527   58533   58539   58545       1
   58527   58533  -58539   58545       4   58527   58533  -58539   58545       5
   58527   58533  -58539   58545       6   58527   58533   58539   58584       7
   58527   58533  -58539   58584       8   58527   58533  -58539   58584       9
   58527   58533  -58539   58584       6   58497   58488   58482   58527      52
   58497   58488  -58482   58527      53   58497   58488  -58482   58527      54
   58497   58488  -58482   58527      55   58488   58482   58527   58530       3
   58488   58482   58527   58533      11   58488   58482  -58527   58533      12
   58488   58482  -58527   58533      13   58488   58482  -58527   58533       6
   58482   58488   58497   58503      56   58482   58488  -58497   58503      57
   58482   58488  -58497   58503      58   58482   58488  -58497   58503      59
   58482   58488   58497   58515      56   58482   58488  -58497   58515      57
   58482   58488  -58497   58515      58   58482   58488  -58497   58515      59
   58482   58527   58533   58539       2   58476   58482   58488   58497      60
   58476   58482  -58488   58497      61   58476   58482  -58488   58497      54
   58476   58482  -58488   58497      62   58476   58482   58527   58530       3
   58476   58482   58527   58533      21   58476   58482  -58527   58533      22
   58476   58482  -58527   58533      23   58476   58482  -58527   58533       6
   58587   58584   58590   58596       2   58584   58590   58596   58602       1
   58584   58590  -58596   58602       4   58584   58590  -58596   58602       5
   58584   58590  -58596   58602       6   58584   58590   58596   58617       7
   58584   58590  -58596   58617       8   58584   58590  -58596   58617       9
   58584   58590  -58596   58617       6   58554   58545   58539   58584      52
   58554   58545  -58539   58584      53   58554   58545  -58539   58584      54
   58554   58545  -58539   58584      55   58545   58539   58584   58587       3
   58545   58539   58584   58590      11   58545   58539  -58584   58590      12
   58545   58539  -58584   58590      13   58545   58539  -58584   58590       6
   58539   58545   58554   58560      56   58539   58545  -58554   58560      57
   58539   58545  -58554   58560      58   58539   58545  -58554   58560      59
   58539   58545   58554   58572      56   58539   58545  -58554   58572      57
   58539   58545  -58554   58572      58   58539   58545  -58554   58572      59
   58539   58584   58590   58596       2   58533   58539   58545   58554      60
   58533   58539  -58545   58554      61   58533   58539  -58545   58554      54
   58533   58539  -58545   58554      62   58533   58539   58584   58587       3
   58533   58539   58584   58590      21   58533   58539  -58584   58590      22
   58533   58539  -58584   58590      23   58533   58539  -58584   58590       6
   58620   58617   58623   58629       2   58617   58623   58629   58635       1
   58617   58623  -58629   58635       4   58617   58623  -58629   58635       5
   58617   58623  -58629   58635       6   58617   58623   58629   58662       7
   58617   58623  -58629   58662       8   58617   58623  -58629   58662       9
   58617   58623  -58629   58662       6   58611   58602   58596   58617     123
   58611   58602  -58596   58617     124   58611   58602  -58596   58617     125
   58611   58602  -58596   58617     126   58602   58596   58617   58620       3
   58602   58596   58617   58623      11   58602   58596  -58617   58623      12
   58602   58596  -58617   58623      13   58602   58596  -58617   58623       6
   58596   58617   58623   58629       2   58590   58596   58602   58611     131
   58590   58596  -58602   58611     132   58590   58596  -58602   58611     125
   58590   58596  -58602   58611     133   58590   58596   58617   58620       3
   58590   58596   58617   58623      21   58590   58596  -58617   58623      22
   58590   58596  -58617   58623      23   58590   58596  -58617   58623       6
   58665   58662   58668   58674       2   58662   58668   58674   58680       1
   58662   58668  -58674   58680       4   58662   58668  -58674   58680       5
   58662   58668  -58674   58680       6   58662   58668   58674   58728       7
   58662   58668  -58674   58728       8   58662   58668  -58674   58728       9
   58662   58668  -58674   58728       6   58644   58635   58629   58662      64
   58644   58635  -58629   58662      65   58644   58635  -58629   58662      54
   58644   58635  -58629   58662      66   58635   58629   58662   58665       3
   58635   58629   58662   58668      11   58635   58629  -58662   58668      12
   58635   58629  -58662   58668      13   58635   58629  -58662   58668       6
   58635   58644   58653   58656     117   58635   58644  -58653   58656     118
   58635   58644   58653   58659     117   58635   58644  -58653   58659     118
   58629   58635   58644   58653     119   58629   58635  -58644   58653     120
   58629   58635  -58644   58653     121   58629   58635  -58644   58653     122
   58629   58662   58668   58674       2   58623   58629   58635   58644      75
   58623   58629  -58635   58644      76   58623   58629  -58635   58644      54
   58623   58629  -58635   58644      77   58623   58629   58662   58665       3
   58623   58629   58662   58668      21   58623   58629  -58662   58668      22
   58623   58629  -58662   58668      23   58623   58629  -58662   58668       6
   58731   58728   58734   58740       2   58728   58734   58740   58746       1
   58728   58734  -58740   58746       4   58728   58734  -58740   58746       5
   58728   58734  -58740   58746       6   58728   58734   58740   58794       7
   58728   58734  -58740   58794       8   58728   58734  -58740   58794       9
   58728   58734  -58740   58794       6   58689   58680   58674   58728      10
   58689   58698   58707   58716      10   58680   58674   58728   58731       3
   58680   58674   58728   58734      11   58680   58674  -58728   58734      12
   58680   58674  -58728   58734      13   58680   58674  -58728   58734       6
   58680   58689   58698   58707      16   58680   58689  -58698   58707      17
   58680   58689  -58698   58707      18   58674   58680   58689   58698      16
   58674   58680  -58689   58698      17   58674   58680  -58689   58698      18
   58674   58728   58734   58740       2   58668   58674   58680   58689      10
   58668   58674   58728   58731       3   58668   58674   58728   58734      21
   58668   58674  -58728   58734      22   58668   58674  -58728   58734      23
   58668   58674  -58728   58734       6   58797   58794   58800   58806       2
   58794   58800   58806   58812       1   58794   58800  -58806   58812       4
   58794   58800  -58806   58812       5   58794   58800  -58806   58812       6
   58794   58800   58806   58851       7   58794   58800  -58806   58851       8
   58794   58800  -58806   58851       9   58794   58800  -58806   58851       6
   58755   58746   58740   58794      10   58755   58764   58773   58782      10
   58746   58740   58794   58797       3   58746   58740   58794   58800      11
   58746   58740  -58794   58800      12   58746   58740  -58794   58800      13
   58746   58740  -58794   58800       6   58746   58755   58764   58773      16
   58746   58755  -58764   58773      17   58746   58755  -58764   58773      18
   58740   58746   58755   58764      16   58740   58746  -58755   58764      17
   58740   58746  -58755   58764      18   58740   58794   58800   58806       2
   58734   58740   58746   58755      10   58734   58740   58794   58797       3
   58734   58740   58794   58800      21   58734   58740  -58794   58800      22
   58734   58740  -58794   58800      23   58734   58740  -58794   58800       6
   58854   58851   58857   58863       2   58851   58857   58863   58869       1
   58851   58857  -58863   58869       4   58851   58857  -58863   58869       5
   58851   58857  -58863   58869       6   58851   58857   58863   58884       7
   58851   58857  -58863   58884       8   58851   58857  -58863   58884       9
   58851   58857  -58863   58884       6   58830   58812   58806   58851     103
   58830   58812  -58806   58851     104   58830   58812  -58806   58851     105
   58830   58812  -58806   58851     106   58818   58812   58806   58851      34
   58818   58812  -58806   58851      35   58818   58812  -58806   58851      36
   58818   58812  -58806   58851      37   58818   58812   58830   58839     107
   58818   58812  -58830   58839     108   58818   58812  -58830   58839     109
   58818   58812  -58830   58839     110   58812   58806   58851   58854       3
   58812   58806   58851   58857      11   58812   58806  -58851   58857      12
   58812   58806  -58851   58857      13   58812   58806  -58851   58857       6
   58806   58812   58830   58839     111   58806   58812  -58830   58839     112
   58806   58812  -58830   58839     109   58806   58812  -58830   58839     113
   58806   58851   58857   58863       2   58800   58806   58812   58818      38
   58800   58806  -58812   58818      39   58800   58806  -58812   58818      36
   58800   58806  -58812   58818      40   58800   58806   58812   58830     114
   58800   58806  -58812   58830     115   58800   58806  -58812   58830     105
   58800   58806  -58812   58830     116   58800   58806   58851   58854       3
   58800   58806   58851   58857      21   58800   58806  -58851   58857      22
   58800   58806  -58851   58857      23   58800   58806  -58851   58857       6
   58887   58884   58890   58896       2   58884   58890   58896   58902       1
   58884   58890  -58896   58902       4   58884   58890  -58896   58902       5
   58884   58890  -58896   58902       6   58884   58890   58896   58917       7
   58884   58890  -58896   58917       8   58884   58890  -58896   58917       9
   58884   58890  -58896   58917       6   58878   58869   58863   58884     123
   58878   58869  -58863   58884     124   58878   58869  -58863   58884     125
   58878   58869  -58863   58884     126   58869   58863   58884   58887       3
   58869   58863   58884   58890      11   58869   58863  -58884   58890      12
   58869   58863  -58884   58890      13   58869   58863  -58884   58890       6
   58863   58884   58890   58896       2   58857   58863   58869   58878     131
   58857   58863  -58869   58878     132   58857   58863  -58869   58878     125
   58857   58863  -58869   58878     133   58857   58863   58884   58887       3
   58857   58863   58884   58890      21   58857   58863  -58884   58890      22
   58857   58863  -58884   58890      23   58857   58863  -58884   58890       6
   58920   58917   58923   58929       2   58917   58923   58929   58935       1
   58917   58923  -58929   58935       4   58917   58923  -58929   58935       5
   58917   58923  -58929   58935       6   58917   58923   58929   58974       7
   58917   58923  -58929   58974       8   58917   58923  -58929   58974       9
   58917   58923  -58929   58974       6   58911   58902   58896   58917     123
   58911   58902  -58896   58917     124   58911   58902  -58896   58917     125
   58911   58902  -58896   58917     126   58902   58896   58917   58920       3
   58902   58896   58917   58923      11   58902   58896  -58917   58923      12
   58902   58896  -58917   58923      13   58902   58896  -58917   58923       6
   58896   58917   58923   58929       2   58890   58896   58902   58911     131
   58890   58896  -58902   58911     132   58890   58896  -58902   58911     125
   58890   58896  -58902   58911     133   58890   58896   58917   58920       3
   58890   58896   58917   58923      21   58890   58896  -58917   58923      22
   58890   58896  -58917   58923      23   58890   58896  -58917   58923       6
   58977   58974   58980   58986       2   58974   58980   58986   58992       1
   58974   58980  -58986   58992       4   58974   58980  -58986   58992       5
   58974   58980  -58986   58992       6   58974   58980   58986   59025       7
   58974   58980  -58986   59025       8   58974   58980  -58986   59025       9
   58974   58980  -58986   59025       6   58953   58935   58929   58974     103
   58953   58935  -58929   58974     104   58953   58935  -58929   58974     105
   58953   58935  -58929   58974     106   58941   58935   58929   58974      34
   58941   58935  -58929   58974      35   58941   58935  -58929   58974      36
   58941   58935  -58929   58974      37   58941   58935   58953   58962     107
   58941   58935  -58953   58962     108   58941   58935  -58953   58962     109
   58941   58935  -58953   58962     110   58935   58929   58974   58977       3
   58935   58929   58974   58980      11   58935   58929  -58974   58980      12
   58935   58929  -58974   58980      13   58935   58929  -58974   58980       6
   58929   58935   58953   58962     111   58929   58935  -58953   58962     112
   58929   58935  -58953   58962     109   58929   58935  -58953   58962     113
   58929   58974   58980   58986       2   58923   58929   58935   58941      38
   58923   58929  -58935   58941      39   58923   58929  -58935   58941      36
   58923   58929  -58935   58941      40   58923   58929   58935   58953     114
   58923   58929  -58935   58953     115   58923   58929  -58935   58953     105
   58923   58929  -58935   58953     116   58923   58929   58974   58977       3
   58923   58929   58974   58980      21   58923   58929  -58974   58980      22
   58923   58929  -58974   58980      23   58923   58929  -58974   58980       6
   59028   59025   59031   59037       2   59025   59031   59037   59043       1
   59025   59031  -59037   59043       4   59025   59031  -59037   59043       5
   59025   59031  -59037   59043       6   59025   59031   59037   59058       7
   59025   59031  -59037   59058       8   59025   59031  -59037   59058       9
   59025   59031  -59037   59058       6   59001   58992   58986   59025      64
   59001   58992  -58986   59025      65   59001   58992  -58986   59025      54
   59001   58992  -58986   59025      66   58992   58986   59025   59028       3
   58992   58986   59025   59031      11   58992   58986  -59025   59031      12
   58992   58986  -59025   59031      13   58992   58986  -59025   59031       6
   58992   59001   59010   59013       7   58992   59001   59010   59016      78
   58992   59001  -59010   59016      79   58992   59001  -59010   59016      80
   58992   59001  -59010   59016      81   58986   58992   59001   59010      82
   58986   58992  -59001   59010      83   58986   58992  -59001   59010      84
   58986   58992  -59001   59010      85   58986   59025   59031   59037       2
   58980   58986   58992   59001      75   58980   58986  -58992   59001      76
   58980   58986  -58992   59001      54   58980   58986  -58992   59001      77
   58980   58986   59025   59028       3   58980   58986   59025   59031      21
   58980   58986  -59025   59031      22   58980   58986  -59025   59031      23
   58980   58986  -59025   59031       6   59061   59058   59064   59070       2
   59058   59064   59070   59076       1   59058   59064  -59070   59076       4
   59058   59064  -59070   59076       5   59058   59064  -59070   59076       6
   59058   59064   59070   59115       7   59058   59064  -59070   59115       8
   59058   59064  -59070   59115       9   59058   59064  -59070   59115       6
   59052   59043   59037   59058     123   59052   59043  -59037   59058     124
   59052   59043  -59037   59058     125   59052   59043  -59037   59058     126
   59043   59037   59058   59061       3   59043   59037   59058   59064      11
   59043   59037  -59058   59064      12   59043   59037  -59058   59064      13
   59043   59037  -59058   59064       6   59037   59058   59064   59070       2
   59031   59037   59043   59052     131   59031   59037  -59043   59052     132
   59031   59037  -59043   59052     125   59031   59037  -59043   59052     133
   59031   59037   59058   59061       3   59031   59037   59058   59064      21
   59031   59037  -59058   59064      22   59031   59037  -59058   59064      23
   59031   59037  -59058   59064       6   59118   59115   59121   59127       2
   59115   59121   59127   59133       1   59115   59121  -59127   59133       4
   59115   59121  -59127   59133       5   59115   59121  -59127   59133       6
   59115   59121   59127   59163       7   59115   59121  -59127   59163       8
   59115   59121  -59127   59163       9   59115   59121  -59127   59163       6
   59094   59076   59070   59115     103   59094   59076  -59070   59115     104
   59094   59076  -59070   59115     105   59094   59076  -59070   59115     106
   59082   59076   59070   59115      34   59082   59076  -59070   59115      35
   59082   59076  -59070   59115      36   59082   59076  -59070   59115      37
   59082   59076   59094   59103     107   59082   59076  -59094   59103     108
   59082   59076  -59094   59103     109   59082   59076  -59094   59103     110
   59076   59070   59115   59118       3   59076   59070   59115   59121      11
   59076   59070  -59115   59121      12   59076   59070  -59115   59121      13
   59076   59070  -59115   59121       6   59070   59076   59094   59103     111
   59070   59076  -59094   59103     112   59070   59076  -59094   59103     109
   59070   59076  -59094   59103     113   59070   59115   59121   59127       2
   59064   59070   59076   59082      38   59064   59070  -59076   59082      39
   59064   59070  -59076   59082      36   59064   59070  -59076   59082      40
   59064   59070   59076   59094     114   59064   59070  -59076   59094     115
   59064   59070  -59076   59094     105   59064   59070  -59076   59094     116
   59064   59070   59115   59118       3   59064   59070   59115   59121      21
   59064   59070  -59115   59121      22   59064   59070  -59115   59121      23
   59064   59070  -59115   59121       6   59166   59163   59169   59172       2
   59166   59163   59169   59199       2   59163   59169   59172   59181       1
   59163   59169  -59172   59181     102   59163   59169  -59172   59181      13
   59163   59169  -59172   59181       6   59163   59169   59199   59190       1
   59163   59169  -59199   59190       4   59163   59169  -59199   59190       5
   59163   59169  -59199   59190       6   59163   59169   59199   59205       7
   59163   59169  -59199   59205       8   59163   59169  -59199   59205       9
   59163   59169  -59199   59205       6   59151   59133   59127   59163      34
   59151   59133  -59127   59163      35   59151   59133  -59127   59163      36
   59151   59133  -59127   59163      37   59139   59133   59127   59163      34
   59139   59133  -59127   59163      35   59139   59133  -59127   59163      36
   59139   59133  -59127   59163      37   59133   59127   59163   59166       3
   59133   59127   59163   59169      11   59133   59127  -59163   59169      12
   59133   59127  -59163   59169      13   59133   59127  -59163   59169       6
   59127   59163   59169   59172       2   59127   59163   59169   59199       2
   59121   59127   59133   59139      38   59121   59127  -59133   59139      39
   59121   59127  -59133   59139      36   59121   59127  -59133   59139      40
   59121   59127   59133   59151      38   59121   59127  -59133   59151      39
   59121   59127  -59133   59151      36   59121   59127  -59133   59151      40
   59121   59127   59163   59166       3   59121   59127   59163   59169      21
   59121   59127  -59163   59169      22   59121   59127  -59163   59169      23
   59121   59127  -59163   59169       6   59208   59205   59211   59217       2
   59205   59211   59217   59223       1   59205   59211  -59217   59223       4
   59205   59211  -59217   59223       5   59205   59211  -59217   59223       6
   59205   59211   59217   59235       7   59205   59211  -59217   59235       8
   59205   59211  -59217   59235       9   59205   59211  -59217   59235       6
   59199   59205   59211   59217       2   59190   59199   59205   59208       3
   59190   59199   59205   59211      11   59190   59199  -59205   59211      12
   59190   59199  -59205   59211      13   59190   59199  -59205   59211       6
   59181   59172  -59169   59199       3   59181   59190   59199   59205      10
   59172   59169  -59199   59190       3   59172   59169   59199   59205       3
   59172   59181  -59190   59199      16   59172   59181  -59190   59199      17
   59172   59181  -59190   59199      18   59169   59172  -59181   59190      10
   59169   59199  -59190   59181      10   59169   59199   59205   59208       3
   59169   59199   59205   59211      21   59169   59199  -59205   59211      22
   59169   59199  -59205   59211      23   59169   59199  -59205   59211       6
   59238   59235   59241   59247       2   59235   59241   59247   59253       1
   59235   59241  -59247   59253       4   59235   59241  -59247   59253       5
   59235   59241  -59247   59253       6   59235   59241   59247   59292       7
   59235   59241  -59247   59292       8   59235   59241  -59247   59292       9
   59235   59241  -59247   59292       6   59223   59217   59235   59238       3
   59223   59217   59235   59241      11   59223   59217  -59235   59241      12
```
