## Supplementary material for "How a pathogenic mutation impairs Hsp60 functional dynamics from monomeric to fully assembled states": Input scripts and videos: D_WT_ASPASH.top (part 67 of 116)

```
   59223   59217  -59235   59241      13   59223   59217  -59235   59241       6
   59217   59235   59241   59247       2   59211   59217   59235   59238       3
   59211   59217   59235   59241      21   59211   59217  -59235   59241      22
   59211   59217  -59235   59241      23   59211   59217  -59235   59241       6
   59295   59292   59298   59304       2   59292   59298   59304   59310       1
   59292   59298  -59304   59310       4   59292   59298  -59304   59310       5
   59292   59298  -59304   59310       6   59292   59298   59304   59337       7
   59292   59298  -59304   59337       8   59292   59298  -59304   59337       9
   59292   59298  -59304   59337       6   59262   59253   59247   59292      52
   59262   59253  -59247   59292      53   59262   59253  -59247   59292      54
   59262   59253  -59247   59292      55   59253   59247   59292   59295       3
   59253   59247   59292   59298      11   59253   59247  -59292   59298      12
   59253   59247  -59292   59298      13   59253   59247  -59292   59298       6
   59247   59253   59262   59268      56   59247   59253  -59262   59268      57
   59247   59253  -59262   59268      58   59247   59253  -59262   59268      59
   59247   59253   59262   59280      56   59247   59253  -59262   59280      57
   59247   59253  -59262   59280      58   59247   59253  -59262   59280      59
   59247   59292   59298   59304       2   59241   59247   59253   59262      60
   59241   59247  -59253   59262      61   59241   59247  -59253   59262      54
   59241   59247  -59253   59262      62   59241   59247   59292   59295       3
   59241   59247   59292   59298      21   59241   59247  -59292   59298      22
   59241   59247  -59292   59298      23   59241   59247  -59292   59298       6
   59340   59337   59343   59349       2   59337   59343   59349   59355       1
   59337   59343  -59349   59355       4   59337   59343  -59349   59355       5
   59337   59343  -59349   59355       6   59337   59343   59349   59394       7
   59337   59343  -59349   59394       8   59337   59343  -59349   59394       9
   59337   59343  -59349   59394       6   59319   59310   59304   59337      64
   59319   59310  -59304   59337      65   59319   59310  -59304   59337      54
   59319   59310  -59304   59337      66   59310   59304   59337   59340       3
   59310   59304   59337   59343      11   59310   59304  -59337   59343      12
   59310   59304  -59337   59343      13   59310   59304  -59337   59343       6
   59310   59319   59328   59331     117   59310   59319  -59328   59331     118
   59310   59319   59328   59334     117   59310   59319  -59328   59334     118
   59304   59310   59319   59328     119   59304   59310  -59319   59328     120
   59304   59310  -59319   59328     121   59304   59310  -59319   59328     122
   59304   59337   59343   59349       2   59298   59304   59310   59319      75
   59298   59304  -59310   59319      76   59298   59304  -59310   59319      54
   59298   59304  -59310   59319      77   59298   59304   59337   59340       3
   59298   59304   59337   59343      21   59298   59304  -59337   59343      22
   59298   59304  -59337   59343      23   59298   59304  -59337   59343       6
   59397   59394   59400   59406       2   59394   59400   59406   59412       1
   59394   59400  -59406   59412       4   59394   59400  -59406   59412       5
   59394   59400  -59406   59412       6   59394   59400   59406   59424       7
   59394   59400  -59406   59424       8   59394   59400  -59406   59424       9
   59394   59400  -59406   59424       6   59373   59355   59349   59394     103
   59373   59355  -59349   59394     104   59373   59355  -59349   59394     105
   59373   59355  -59349   59394     106   59361   59355   59349   59394      34
   59361   59355  -59349   59394      35   59361   59355  -59349   59394      36
   59361   59355  -59349   59394      37   59361   59355   59373   59382     107
   59361   59355  -59373   59382     108   59361   59355  -59373   59382     109
   59361   59355  -59373   59382     110   59355   59349   59394   59397       3
   59355   59349   59394   59400      11   59355   59349  -59394   59400      12
   59355   59349  -59394   59400      13   59355   59349  -59394   59400       6
   59349   59355   59373   59382     111   59349   59355  -59373   59382     112
   59349   59355  -59373   59382     109   59349   59355  -59373   59382     113
   59349   59394   59400   59406       2   59343   59349   59355   59361      38
   59343   59349  -59355   59361      39   59343   59349  -59355   59361      36
   59343   59349  -59355   59361      40   59343   59349   59355   59373     114
   59343   59349  -59355   59373     115   59343   59349  -59355   59373     105
   59343   59349  -59355   59373     116   59343   59349   59394   59397       3
   59343   59349   59394   59400      21   59343   59349  -59394   59400      22
   59343   59349  -59394   59400      23   59343   59349  -59394   59400       6
   59427   59424   59430   59436       2   59424   59430   59436   59442       1
   59424   59430  -59436   59442       4   59424   59430  -59436   59442       5
   59424   59430  -59436   59442       6   59424   59430   59436   59466       7
   59424   59430  -59436   59466       8   59424   59430  -59436   59466       9
   59424   59430  -59436   59466       6   59412   59406   59424   59427       3
   59412   59406   59424   59430      11   59412   59406  -59424   59430      12
   59412   59406  -59424   59430      13   59412   59406  -59424   59430       6
   59406   59424   59430   59436       2   59400   59406   59424   59427       3
   59400   59406   59424   59430      21   59400   59406  -59424   59430      22
   59400   59406  -59424   59430      23   59400   59406  -59424   59430       6
   59469   59466   59472   59478       2   59466   59472   59478   59484       1
   59466   59472  -59478   59484       4   59466   59472  -59478   59484       5
   59466   59472  -59478   59484       6   59466   59472   59478   59496       7
   59466   59472  -59478   59496       8   59466   59472  -59478   59496       9
   59466   59472  -59478   59496       6   59451   59442   59436   59466     153
   59451   59442  -59436   59466     154   59451   59442  -59436   59466     155
   59451   59442  -59436   59466     156   59442   59436   59466   59469       3
   59442   59436   59466   59472      11   59442   59436  -59466   59472      12
   59442   59436  -59466   59472      13   59442   59436  -59466   59472       6
   59436   59442   59451   59454       7   59436   59442   59451   59457     157
   59436   59442  -59451   59457     158   59436   59442  -59451   59457     159
   59436   59442  -59451   59457     160   59436   59466   59472   59478       2
   59430   59436   59442   59451     161   59430   59436  -59442   59451     162
   59430   59436  -59442   59451     155   59430   59436  -59442   59451     163
   59430   59436   59466   59469       3   59430   59436   59466   59472      21
   59430   59436  -59466   59472      22   59430   59436  -59466   59472      23
   59430   59436  -59466   59472       6   59499   59496   59502   59508       2
   59496   59502   59508   59514       1   59496   59502  -59508   59514       4
   59496   59502  -59508   59514       5   59496   59502  -59508   59514       6
   59496   59502   59508   59547       7   59496   59502  -59508   59547       8
   59496   59502  -59508   59547       9   59496   59502  -59508   59547       6
   59484   59478   59496   59499       3   59484   59478   59496   59502      11
   59484   59478  -59496   59502      12   59484   59478  -59496   59502      13
   59484   59478  -59496   59502       6   59478   59496   59502   59508       2
   59472   59478   59496   59499       3   59472   59478   59496   59502      21
   59472   59478  -59496   59502      22   59472   59478  -59496   59502      23
   59472   59478  -59496   59502       6   59550   59547   59553   59559       2
   59547   59553   59559   59565       1   59547   59553  -59559   59565       4
   59547   59553  -59559   59565       5   59547   59553  -59559   59565       6
   59547   59553   59559   59619       7   59547   59553  -59559   59619       8
   59547   59553  -59559   59619       9   59547   59553  -59559   59619       6
   59529   59526  -59523   59541      51   59526   59523  -59541   59535     177
   59526   59529  -59535   59541     176   59523   59514   59508   59547     178
   59523   59514  -59508   59547     179   59523   59514  -59508   59547     180
   59523   59514  -59508   59547     181   59523   59526  -59529   59535     182
   59523   59541  -59535   59529     138   59514   59508   59547   59550       3
   59514   59508   59547   59553      11   59514   59508  -59547   59553      12
   59514   59508  -59547   59553      13   59514   59508  -59547   59553       6
   59514   59523   59526   59529      51   59514   59523   59541   59535     177
   59508   59514   59523   59526     183   59508   59514  -59523   59526     184
   59508   59514  -59523   59526     185   59508   59514  -59523   59526     186
   59508   59514   59523   59541       3   59508   59547   59553   59559       2
   59502   59508   59514   59523     187   59502   59508  -59514   59523     188
   59502   59508  -59514   59523     180   59502   59508  -59514   59523      33
   59502   59508   59547   59550       3   59502   59508   59547   59553      21
   59502   59508  -59547   59553      22   59502   59508  -59547   59553      23
   59502   59508  -59547   59553       6   59622   59619   59625   59631       2
   59619   59625   59631   59637       1   59619   59625  -59631   59637       4
   59619   59625  -59631   59637       5   59619   59625  -59631   59637       6
   59619   59625   59631   59685       7   59619   59625  -59631   59685       8
   59619   59625  -59631   59685       9   59619   59625  -59631   59685       6
   59583   59592   59598   59601      51   59583   59592  -59598   59601       6
   59583   59592   59598   59610      51   59583   59592  -59598   59610       6
   59574   59565   59559   59619      10   59574   59583   59592   59598       7
   59574   59583  -59592   59598      29   59565   59559   59619   59622       3
   59565   59559   59619   59625      11   59565   59559  -59619   59625      12
   59565   59559  -59619   59625      13   59565   59559  -59619   59625       6
   59565   59574   59583   59592      10   59559   59565   59574   59583      16
   59559   59565  -59574   59583      17   59559   59565  -59574   59583      18
   59559   59619   59625   59631       2   59553   59559   59565   59574      10
   59553   59559   59619   59622       3   59553   59559   59619   59625      21
   59553   59559  -59619   59625      22   59553   59559  -59619   59625      23
   59553   59559  -59619   59625       6   59688   59685   59691   59694       2
   59688   59685   59691   59721       2   59685   59691   59694   59703       1
   59685   59691  -59694   59703     102   59685   59691  -59694   59703      13
   59685   59691  -59694   59703       6   59685   59691   59721   59712       1
   59685   59691  -59721   59712       4   59685   59691  -59721   59712       5
   59685   59691  -59721   59712       6   59685   59691   59721   59727       7
   59685   59691  -59721   59727       8   59685   59691  -59721   59727       9
   59685   59691  -59721   59727       6   59646   59637   59631   59685      10
   59646   59655   59664   59673      10   59637   59631   59685   59688       3
   59637   59631   59685   59691      11   59637   59631  -59685   59691      12
   59637   59631  -59685   59691      13   59637   59631  -59685   59691       6
   59637   59646   59655   59664      16   59637   59646  -59655   59664      17
   59637   59646  -59655   59664      18   59631   59637   59646   59655      16
   59631   59637  -59646   59655      17   59631   59637  -59646   59655      18
   59631   59685   59691   59694       2   59631   59685   59691   59721       2
   59625   59631   59637   59646      10   59625   59631   59685   59688       3
   59625   59631   59685   59691      21   59625   59631  -59685   59691      22
   59625   59631  -59685   59691      23   59625   59631  -59685   59691       6
   59730   59727   59733   59739       2   59727   59733   59739   59745       1
   59727   59733  -59739   59745       4   59727   59733  -59739   59745       5
   59727   59733  -59739   59745       6   59727   59733   59739   59784       7
   59727   59733  -59739   59784       8   59727   59733  -59739   59784       9
   59727   59733  -59739   59784       6   59721   59727   59733   59739       2
   59712   59721   59727   59730       3   59712   59721   59727   59733      11
   59712   59721  -59727   59733      12   59712   59721  -59727   59733      13
   59712   59721  -59727   59733       6   59703   59694  -59691   59721       3
   59703   59712   59721   59727      10   59694   59691  -59721   59712       3
   59694   59691   59721   59727       3   59694   59703  -59712   59721      16
   59694   59703  -59712   59721      17   59694   59703  -59712   59721      18
   59691   59694  -59703   59712      10   59691   59721  -59712   59703      10
   59691   59721   59727   59730       3   59691   59721   59727   59733      21
   59691   59721  -59727   59733      22   59691   59721  -59727   59733      23
   59691   59721  -59727   59733       6   59787   59784   59790   59796       2
   59784   59790   59796   59802       1   59784   59790  -59796   59802       4
   59784   59790  -59796   59802       5   59784   59790  -59796   59802       6
   59784   59790   59796   59832       7   59784   59790  -59796   59832       8
   59784   59790  -59796   59832       9   59784   59790  -59796   59832       6
   59754   59745   59739   59784      52   59754   59745  -59739   59784      53
   59754   59745  -59739   59784      54   59754   59745  -59739   59784      55
   59745   59739   59784   59787       3   59745   59739   59784   59790      11
   59745   59739  -59784   59790      12   59745   59739  -59784   59790      13
   59745   59739  -59784   59790       6   59739   59745   59754   59760      56
   59739   59745  -59754   59760      57   59739   59745  -59754   59760      58
   59739   59745  -59754   59760      59   59739   59745   59754   59772      56
   59739   59745  -59754   59772      57   59739   59745  -59754   59772      58
   59739   59745  -59754   59772      59   59739   59784   59790   59796       2
   59733   59739   59745   59754      60   59733   59739  -59745   59754      61
   59733   59739  -59745   59754      54   59733   59739  -59745   59754      62
   59733   59739   59784   59787       3   59733   59739   59784   59790      21
   59733   59739  -59784   59790      22   59733   59739  -59784   59790      23
   59733   59739  -59784   59790       6   59835   59832   59838   59844       2
   59832   59838   59844   59850       1   59832   59838  -59844   59850       4
   59832   59838  -59844   59850       5   59832   59838  -59844   59850       6
   59832   59838   59844   59889       7   59832   59838  -59844   59889       8
   59832   59838  -59844   59889       9   59832   59838  -59844   59889       6
   59820   59802   59796   59832      34   59820   59802  -59796   59832      35
   59820   59802  -59796   59832      36   59820   59802  -59796   59832      37
   59808   59802   59796   59832      34   59808   59802  -59796   59832      35
   59808   59802  -59796   59832      36   59808   59802  -59796   59832      37
   59802   59796   59832   59835       3   59802   59796   59832   59838      11
   59802   59796  -59832   59838      12   59802   59796  -59832   59838      13
   59802   59796  -59832   59838       6   59796   59832   59838   59844       2
   59790   59796   59802   59808      38   59790   59796  -59802   59808      39
   59790   59796  -59802   59808      36   59790   59796  -59802   59808      40
   59790   59796   59802   59820      38   59790   59796  -59802   59820      39
   59790   59796  -59802   59820      36   59790   59796  -59802   59820      40
   59790   59796   59832   59835       3   59790   59796   59832   59838      21
   59790   59796  -59832   59838      22   59790   59796  -59832   59838      23
   59790   59796  -59832   59838       6   59892   59889   59895   59901       2
   59889   59895   59901   59907       1   59889   59895  -59901   59907       4
   59889   59895  -59901   59907       5   59889   59895  -59901   59907       6
   59889   59895   59901   59946       7   59889   59895  -59901   59946       8
   59889   59895  -59901   59946       9   59889   59895  -59901   59946       6
   59868   59850   59844   59889     103   59868   59850  -59844   59889     104
   59868   59850  -59844   59889     105   59868   59850  -59844   59889     106
   59856   59850   59844   59889      34   59856   59850  -59844   59889      35
   59856   59850  -59844   59889      36   59856   59850  -59844   59889      37
   59856   59850   59868   59877     107   59856   59850  -59868   59877     108
   59856   59850  -59868   59877     109   59856   59850  -59868   59877     110
   59850   59844   59889   59892       3   59850   59844   59889   59895      11
   59850   59844  -59889   59895      12   59850   59844  -59889   59895      13
   59850   59844  -59889   59895       6   59844   59850   59868   59877     111
   59844   59850  -59868   59877     112   59844   59850  -59868   59877     109
   59844   59850  -59868   59877     113   59844   59889   59895   59901       2
   59838   59844   59850   59856      38   59838   59844  -59850   59856      39
   59838   59844  -59850   59856      36   59838   59844  -59850   59856      40
   59838   59844   59850   59868     114   59838   59844  -59850   59868     115
   59838   59844  -59850   59868     105   59838   59844  -59850   59868     116
   59838   59844   59889   59892       3   59838   59844   59889   59895      21
   59838   59844  -59889   59895      22   59838   59844  -59889   59895      23
   59838   59844  -59889   59895       6   59949   59946   59952   59958       2
   59946   59952   59958   59964       1   59946   59952  -59958   59964       4
   59946   59952  -59958   59964       5   59946   59952  -59958   59964       6
   59946   59952   59958   59976       7   59946   59952  -59958   59976       8
   59946   59952  -59958   59976       9   59946   59952  -59958   59976       6
   59925   59907   59901   59946     103   59925   59907  -59901   59946     104
   59925   59907  -59901   59946     105   59925   59907  -59901   59946     106
   59913   59907   59901   59946      34   59913   59907  -59901   59946      35
   59913   59907  -59901   59946      36   59913   59907  -59901   59946      37
   59913   59907   59925   59934     107   59913   59907  -59925   59934     108
   59913   59907  -59925   59934     109   59913   59907  -59925   59934     110
   59907   59901   59946   59949       3   59907   59901   59946   59952      11
   59907   59901  -59946   59952      12   59907   59901  -59946   59952      13
   59907   59901  -59946   59952       6   59901   59907   59925   59934     111
   59901   59907  -59925   59934     112   59901   59907  -59925   59934     109
   59901   59907  -59925   59934     113   59901   59946   59952   59958       2
   59895   59901   59907   59913      38   59895   59901  -59907   59913      39
   59895   59901  -59907   59913      36   59895   59901  -59907   59913      40
   59895   59901   59907   59925     114   59895   59901  -59907   59925     115
   59895   59901  -59907   59925     105   59895   59901  -59907   59925     116
   59895   59901   59946   59949       3   59895   59901   59946   59952      21
   59895   59901  -59946   59952      22   59895   59901  -59946   59952      23
   59895   59901  -59946   59952       6   59979   59976   59982   59988       2
   59976   59982   59988   59994       1   59976   59982  -59988   59994       4
   59976   59982  -59988   59994       5   59976   59982  -59988   59994       6
   59976   59982   59988   60021       7   59976   59982  -59988   60021       8
   59976   59982  -59988   60021       9   59976   59982  -59988   60021       6
   59964   59958   59976   59979       3   59964   59958   59976   59982      11
   59964   59958  -59976   59982      12   59964   59958  -59976   59982      13
   59964   59958  -59976   59982       6   59958   59976   59982   59988       2
   59952   59958   59976   59979       3   59952   59958   59976   59982      21
   59952   59958  -59976   59982      22   59952   59958  -59976   59982      23
   59952   59958  -59976   59982       6   60024   60021   60027   60033       2
   60021   60027   60033   60039       1   60021   60027  -60033   60039       4
   60021   60027  -60033   60039       5   60021   60027  -60033   60039       6
   60021   60027   60033   60057       7   60021   60027  -60033   60057       8
   60021   60027  -60033   60057       9   60021   60027  -60033   60057       6
   60003   59994   59988   60021      64   60003   59994  -59988   60021      65
   60003   59994  -59988   60021      54   60003   59994  -59988   60021      66
   59994   59988   60021   60024       3   59994   59988   60021   60027      11
   59994   59988  -60021   60027      12   59994   59988  -60021   60027      13
   59994   59988  -60021   60027       6   59994   60003   60012   60015     117
   59994   60003  -60012   60015     118   59994   60003   60012   60018     117
   59994   60003  -60012   60018     118   59988   59994   60003   60012     119
   59988   59994  -60003   60012     120   59988   59994  -60003   60012     121
   59988   59994  -60003   60012     122   59988   60021   60027   60033       2
   59982   59988   59994   60003      75   59982   59988  -59994   60003      76
   59982   59988  -59994   60003      54   59982   59988  -59994   60003      77
   59982   59988   60021   60024       3   59982   59988   60021   60027      21
   59982   59988  -60021   60027      22   59982   59988  -60021   60027      23
   59982   59988  -60021   60027       6   60060   60057   60063   60069       2
   60057   60063   60069   60075       1   60057   60063  -60069   60075       4
   60057   60063  -60069   60075       5   60057   60063  -60069   60075       6
   60057   60063   60069   60105       7   60057   60063  -60069   60105       8
   60057   60063  -60069   60105       9   60057   60063  -60069   60105       6
   60048   60039   60033   60057      24   60048   60039  -60033   60057      25
   60048   60039  -60033   60057      26   60048   60039  -60033   60057      27
   60039   60033   60057   60060       3   60039   60033   60057   60063      11
   60039   60033  -60057   60063      12   60039   60033  -60057   60063      13
   60039   60033  -60057   60063       6   60033   60039   60048   60051       7
   60033   60039  -60048   60051      28   60033   60039  -60048   60051      29
   60033   60039  -60048   60051      30   60033   60039   60048   60054       7
   60033   60039  -60048   60054      28   60033   60039  -60048   60054      29
   60033   60039  -60048   60054      30   60033   60057   60063   60069       2
   60027   60033   60039   60048      31   60027   60033  -60039   60048      32
   60027   60033  -60039   60048      26   60027   60033  -60039   60048      33
   60027   60033   60057   60060       3   60027   60033   60057   60063      21
   60027   60033  -60057   60063      22   60027   60033  -60057   60063      23
   60027   60033  -60057   60063       6   60108   60105   60111   60117       2
   60105   60111   60117   60123       1   60105   60111  -60117   60123       4
   60105   60111  -60117   60123       5   60105   60111  -60117   60123       6
   60105   60111   60117   60141       7   60105   60111  -60117   60141       8
   60105   60111  -60117   60141       9   60105   60111  -60117   60141       6
   60093   60075   60069   60105      34   60093   60075  -60069   60105      35
   60093   60075  -60069   60105      36   60093   60075  -60069   60105      37
   60081   60075   60069   60105      34   60081   60075  -60069   60105      35
   60081   60075  -60069   60105      36   60081   60075  -60069   60105      37
   60075   60069   60105   60108       3   60075   60069   60105   60111      11
   60075   60069  -60105   60111      12   60075   60069  -60105   60111      13
   60075   60069  -60105   60111       6   60069   60105   60111   60117       2
   60063   60069   60075   60081      38   60063   60069  -60075   60081      39
   60063   60069  -60075   60081      36   60063   60069  -60075   60081      40
   60063   60069   60075   60093      38   60063   60069  -60075   60093      39
   60063   60069  -60075   60093      36   60063   60069  -60075   60093      40
   60063   60069   60105   60108       3   60063   60069   60105   60111      21
   60063   60069  -60105   60111      22   60063   60069  -60105   60111      23
   60063   60069  -60105   60111       6   60144   60141   60147   60153       2
   60141   60147   60153   60162       7   60141   60147  -60153   60162       8
   60141   60147  -60153   60162       9   60141   60147  -60153   60162       6
   60132   60123   60117   60141      24   60132   60123  -60117   60141      25
   60132   60123  -60117   60141      26   60132   60123  -60117   60141      27
   60123   60117   60141   60144       3   60123   60117   60141   60147      11
   60123   60117  -60141   60147      12   60123   60117  -60141   60147      13
   60123   60117  -60141   60147       6   60117   60123   60132   60135       7
   60117   60123  -60132   60135      28   60117   60123  -60132   60135      29
   60117   60123  -60132   60135      30   60117   60123   60132   60138       7
   60117   60123  -60132   60138      28   60117   60123  -60132   60138      29
   60117   60123  -60132   60138      30   60117   60141   60147   60153       2
   60111   60117   60123   60132      31   60111   60117  -60123   60132      32
   60111   60117  -60123   60132      26   60111   60117  -60123   60132      33
   60111   60117   60141   60144       3   60111   60117   60141   60147      21
   60111   60117  -60141   60147      22   60111   60117  -60141   60147      23
   60111   60117  -60141   60147       6   60165   60162   60168   60174       2
   60162   60168   60174   60180       1   60162   60168  -60174   60180       4
   60162   60168  -60174   60180       5   60162   60168  -60174   60180       6
   60162   60168   60174   60207       7   60162   60168  -60174   60207       8
   60162   60168  -60174   60207       9   60162   60168  -60174   60207       6
   60153   60162   60168   60174       2   60147   60153   60162   60165       3
   60147   60153   60162   60168      21   60147   60153  -60162   60168      22
   60147   60153  -60162   60168      23   60147   60153  -60162   60168       6
   60210   60207   60213   60219       2   60207   60213   60219   60225       1
   60207   60213  -60219   60225       4   60207   60213  -60219   60225       5
   60207   60213  -60219   60225       6   60207   60213   60219   60237       7
   60207   60213  -60219   60237       8   60207   60213  -60219   60237       9
   60207   60213  -60219   60237       6   60189   60180   60174   60207      64
   60189   60180  -60174   60207      65   60189   60180  -60174   60207      54
   60189   60180  -60174   60207      66   60180   60174   60207   60210       3
   60180   60174   60207   60213      11   60180   60174  -60207   60213      12
   60180   60174  -60207   60213      13   60180   60174  -60207   60213       6
   60180   60189   60198   60201     117   60180   60189  -60198   60201     118
   60180   60189   60198   60204     117   60180   60189  -60198   60204     118
   60174   60180   60189   60198     119   60174   60180  -60189   60198     120
   60174   60180  -60189   60198     121   60174   60180  -60189   60198     122
   60174   60207   60213   60219       2   60168   60174   60180   60189      75
   60168   60174  -60180   60189      76   60168   60174  -60180   60189      54
   60168   60174  -60180   60189      77   60168   60174   60207   60210       3
   60168   60174   60207   60213      21   60168   60174  -60207   60213      22
   60168   60174  -60207   60213      23   60168   60174  -60207   60213       6
   60240   60237   60243   60249       2   60237   60243   60249   60255       1
   60237   60243  -60249   60255       4   60237   60243  -60249   60255       5
   60237   60243  -60249   60255       6   60237   60243   60249   60294       7
   60237   60243  -60249   60294       8   60237   60243  -60249   60294       9
   60237   60243  -60249   60294       6   60225   60219   60237   60240       3
   60225   60219   60237   60243      11   60225   60219  -60237   60243      12
   60225   60219  -60237   60243      13   60225   60219  -60237   60243       6
   60219   60237   60243   60249       2   60213   60219   60237   60240       3
   60213   60219   60237   60243      21   60213   60219  -60237   60243      22
   60213   60219  -60237   60243      23   60213   60219  -60237   60243       6
   60297   60294   60300   60306       2   60294   60300   60306   60312       1
   60294   60300  -60306   60312       4   60294   60300  -60306   60312       5
   60294   60300  -60306   60312       6   60294   60300   60306   60327       7
   60294   60300  -60306   60327       8   60294   60300  -60306   60327       9
   60294   60300  -60306   60327       6   60264   60255   60249   60294      52
   60264   60255  -60249   60294      53   60264   60255  -60249   60294      54
   60264   60255  -60249   60294      55   60255   60249   60294   60297       3
   60255   60249   60294   60300      11   60255   60249  -60294   60300      12
   60255   60249  -60294   60300      13   60255   60249  -60294   60300       6
   60249   60255   60264   60270      56   60249   60255  -60264   60270      57
   60249   60255  -60264   60270      58   60249   60255  -60264   60270      59
   60249   60255   60264   60282      56   60249   60255  -60264   60282      57
   60249   60255  -60264   60282      58   60249   60255  -60264   60282      59
   60249   60294   60300   60306       2   60243   60249   60255   60264      60
   60243   60249  -60255   60264      61   60243   60249  -60255   60264      54
   60243   60249  -60255   60264      62   60243   60249   60294   60297       3
   60243   60249   60294   60300      21   60243   60249  -60294   60300      22
   60243   60249  -60294   60300      23   60243   60249  -60294   60300       6
   60330   60327   60333   60339       2   60327   60333   60339   60345       1
   60327   60333  -60339   60345       4   60327   60333  -60339   60345       5
   60327   60333  -60339   60345       6   60327   60333   60339   60369       7
   60327   60333  -60339   60369       8   60327   60333  -60339   60369       9
   60327   60333  -60339   60369       6   60321   60312   60306   60327     123
   60321   60312  -60306   60327     124   60321   60312  -60306   60327     125
   60321   60312  -60306   60327     126   60312   60306   60327   60330       3
   60312   60306   60327   60333      11   60312   60306  -60327   60333      12
   60312   60306  -60327   60333      13   60312   60306  -60327   60333       6
   60306   60327   60333   60339       2   60300   60306   60312   60321     131
   60300   60306  -60312   60321     132   60300   60306  -60312   60321     125
   60300   60306  -60312   60321     133   60300   60306   60327   60330       3
   60300   60306   60327   60333      21   60300   60306  -60327   60333      22
   60300   60306  -60327   60333      23   60300   60306  -60327   60333       6
   60372   60369   60375   60381       2   60369   60375   60381   60387       1
   60369   60375  -60381   60387       4   60369   60375  -60381   60387       5
   60369   60375  -60381   60387       6   60369   60375   60381   60426       7
   60369   60375  -60381   60426       8   60369   60375  -60381   60426       9
   60369   60375  -60381   60426       6   60363   60345   60339   60369      86
   60363   60345  -60339   60369      87   60363   60345  -60339   60369      88
   60363   60345  -60339   60369      89   60351   60345   60339   60369      34
   60351   60345  -60339   60369      35   60351   60345  -60339   60369      36
   60351   60345  -60339   60369      37   60345   60339   60369   60372       3
   60345   60339   60369   60375      11   60345   60339  -60369   60375      12
   60345   60339  -60369   60375      13   60345   60339  -60369   60375       6
   60339   60369   60375   60381       2   60333   60339   60345   60351      38
   60333   60339  -60345   60351      39   60333   60339  -60345   60351      36
   60333   60339  -60345   60351      40   60333   60339   60345   60363      99
   60333   60339  -60345   60363     100   60333   60339  -60345   60363      88
   60333   60339  -60345   60363     101   60333   60339   60369   60372       3
   60333   60339   60369   60375      21   60333   60339  -60369   60375      22
   60333   60339  -60369   60375      23   60333   60339  -60369   60375       6
   60429   60426   60432   60438       2   60426   60432   60438   60444       1
   60426   60432  -60438   60444       4   60426   60432  -60438   60444       5
   60426   60432  -60438   60444       6   60426   60432   60438   60474       7
   60426   60432  -60438   60474       8   60426   60432  -60438   60474       9
   60426   60432  -60438   60474       6   60396   60387   60381   60426      52
   60396   60387  -60381   60426      53   60396   60387  -60381   60426      54
   60396   60387  -60381   60426      55   60387   60381   60426   60429       3
   60387   60381   60426   60432      11   60387   60381  -60426   60432      12
   60387   60381  -60426   60432      13   60387   60381  -60426   60432       6
   60381   60387   60396   60402      56   60381   60387  -60396   60402      57
   60381   60387  -60396   60402      58   60381   60387  -60396   60402      59
   60381   60387   60396   60414      56   60381   60387  -60396   60414      57
   60381   60387  -60396   60414      58   60381   60387  -60396   60414      59
   60381   60426   60432   60438       2   60375   60381   60387   60396      60
   60375   60381  -60387   60396      61   60375   60381  -60387   60396      54
   60375   60381  -60387   60396      62   60375   60381   60426   60429       3
   60375   60381   60426   60432      21   60375   60381  -60426   60432      22
   60375   60381  -60426   60432      23   60375   60381  -60426   60432       6
   60477   60474   60480   60486       2   60474   60480   60486   60492       1
   60474   60480  -60486   60492       4   60474   60480  -60486   60492       5
   60474   60480  -60486   60492       6   60474   60480   60486   60531       7
   60474   60480  -60486   60531       8   60474   60480  -60486   60531       9
   60474   60480  -60486   60531       6   60462   60444   60438   60474      34
   60462   60444  -60438   60474      35   60462   60444  -60438   60474      36
   60462   60444  -60438   60474      37   60450   60444   60438   60474      34
   60450   60444  -60438   60474      35   60450   60444  -60438   60474      36
   60450   60444  -60438   60474      37   60444   60438   60474   60477       3
   60444   60438   60474   60480      11   60444   60438  -60474   60480      12
   60444   60438  -60474   60480      13   60444   60438  -60474   60480       6
   60438   60474   60480   60486       2   60432   60438   60444   60450      38
   60432   60438  -60444   60450      39   60432   60438  -60444   60450      36
   60432   60438  -60444   60450      40   60432   60438   60444   60462      38
   60432   60438  -60444   60462      39   60432   60438  -60444   60462      36
   60432   60438  -60444   60462      40   60432   60438   60474   60477       3
   60432   60438   60474   60480      21   60432   60438  -60474   60480      22
   60432   60438  -60474   60480      23   60432   60438  -60474   60480       6
   60534   60531   60537   60543       2   60531   60537   60543   60549       1
   60531   60537  -60543   60549       4   60531   60537  -60543   60549       5
   60531   60537  -60543   60549       6   60531   60537   60543   60573       7
   60531   60537  -60543   60573       8   60531   60537  -60543   60573       9
   60531   60537  -60543   60573       6   60501   60492   60486   60531      52
   60501   60492  -60486   60531      53   60501   60492  -60486   60531      54
   60501   60492  -60486   60531      55   60492   60486   60531   60534       3
   60492   60486   60531   60537      11   60492   60486  -60531   60537      12
   60492   60486  -60531   60537      13   60492   60486  -60531   60537       6
   60486   60492   60501   60507      56   60486   60492  -60501   60507      57
   60486   60492  -60501   60507      58   60486   60492  -60501   60507      59
   60486   60492   60501   60519      56   60486   60492  -60501   60519      57
   60486   60492  -60501   60519      58   60486   60492  -60501   60519      59
   60486   60531   60537   60543       2   60480   60486   60492   60501      60
   60480   60486  -60492   60501      61   60480   60486  -60492   60501      54
   60480   60486  -60492   60501      62   60480   60486   60531   60534       3
   60480   60486   60531   60537      21   60480   60486  -60531   60537      22
   60480   60486  -60531   60537      23   60480   60486  -60531   60537       6
   60576   60573   60579   60585       2   60573   60579   60585   60591       1
   60573   60579  -60585   60591       4   60573   60579  -60585   60591       5
   60573   60579  -60585   60591       6   60573   60579   60585   60645       7
   60573   60579  -60585   60645       8   60573   60579  -60585   60645       9
   60573   60579  -60585   60645       6   60558   60549   60543   60573     153
   60558   60549  -60543   60573     154   60558   60549  -60543   60573     155
   60558   60549  -60543   60573     156   60549   60543   60573   60576       3
   60549   60543   60573   60579      11   60549   60543  -60573   60579      12
   60549   60543  -60573   60579      13   60549   60543  -60573   60579       6
   60543   60549   60558   60561       7   60543   60549   60558   60564     157
   60543   60549  -60558   60564     158   60543   60549  -60558   60564     159
   60543   60549  -60558   60564     160   60543   60573   60579   60585       2
   60537   60543   60549   60558     161   60537   60543  -60549   60558     162
   60537   60543  -60549   60558     155   60537   60543  -60549   60558     163
   60537   60543   60573   60576       3   60537   60543   60573   60579      21
   60537   60543  -60573   60579      22   60537   60543  -60573   60579      23
   60537   60543  -60573   60579       6   60648   60645   60651   60657       2
   60645   60651   60657   60663       1   60645   60651  -60657   60663       4
   60645   60651  -60657   60663       5   60645   60651  -60657   60663       6
   60645   60651   60657   60702       7   60645   60651  -60657   60702       8
   60645   60651  -60657   60702       9   60645   60651  -60657   60702       6
   60609   60618   60624   60627      51   60609   60618  -60624   60627       6
   60609   60618   60624   60636      51   60609   60618  -60624   60636       6
   60600   60591   60585   60645      10   60600   60609   60618   60624       7
   60600   60609  -60618   60624      29   60591   60585   60645   60648       3
   60591   60585   60645   60651      11   60591   60585  -60645   60651      12
   60591   60585  -60645   60651      13   60591   60585  -60645   60651       6
   60591   60600   60609   60618      10   60585   60591   60600   60609      16
   60585   60591  -60600   60609      17   60585   60591  -60600   60609      18
   60585   60645   60651   60657       2   60579   60585   60591   60600      10
   60579   60585   60645   60648       3   60579   60585   60645   60651      21
   60579   60585  -60645   60651      22   60579   60585  -60645   60651      23
   60579   60585  -60645   60651       6   60705   60702   60708   60714       2
   60702   60708   60714   60720       1   60702   60708  -60714   60720       4
   60702   60708  -60714   60720       5   60702   60708  -60714   60720       6
   60702   60708   60714   60768       7   60702   60708  -60714   60768       8
   60702   60708  -60714   60768       9   60702   60708  -60714   60768       6
   60672   60663   60657   60702      52   60672   60663  -60657   60702      53
   60672   60663  -60657   60702      54   60672   60663  -60657   60702      55
   60663   60657   60702   60705       3   60663   60657   60702   60708      11
   60663   60657  -60702   60708      12   60663   60657  -60702   60708      13
   60663   60657  -60702   60708       6   60657   60663   60672   60678      56
   60657   60663  -60672   60678      57   60657   60663  -60672   60678      58
   60657   60663  -60672   60678      59   60657   60663   60672   60690      56
   60657   60663  -60672   60690      57   60657   60663  -60672   60690      58
   60657   60663  -60672   60690      59   60657   60702   60708   60714       2
   60651   60657   60663   60672      60   60651   60657  -60663   60672      61
   60651   60657  -60663   60672      54   60651   60657  -60663   60672      62
   60651   60657   60702   60705       3   60651   60657   60702   60708      21
   60651   60657  -60702   60708      22   60651   60657  -60702   60708      23
   60651   60657  -60702   60708       6   60771   60768   60774   60780       2
   60768   60774   60780   60786       1   60768   60774  -60780   60786       4
   60768   60774  -60780   60786       5   60768   60774  -60780   60786       6
   60768   60774   60780   60816       7   60768   60774  -60780   60816       8
   60768   60774  -60780   60816       9   60768   60774  -60780   60816       6
   60729   60720   60714   60768      10   60729   60738   60747   60756      10
   60720   60714   60768   60771       3   60720   60714   60768   60774      11
   60720   60714  -60768   60774      12   60720   60714  -60768   60774      13
   60720   60714  -60768   60774       6   60720   60729   60738   60747      16
   60720   60729  -60738   60747      17   60720   60729  -60738   60747      18
   60714   60720   60729   60738      16   60714   60720  -60729   60738      17
   60714   60720  -60729   60738      18   60714   60768   60774   60780       2
   60708   60714   60720   60729      10   60708   60714   60768   60771       3
   60708   60714   60768   60774      21   60708   60714  -60768   60774      22
   60708   60714  -60768   60774      23   60708   60714  -60768   60774       6
   60819   60816   60822   60828       2   60816   60822   60828   60837       7
   60816   60822  -60828   60837       8   60816   60822  -60828   60837       9
   60816   60822  -60828   60837       6   60804   60786   60780   60816      34
   60804   60786  -60780   60816      35   60804   60786  -60780   60816      36
   60804   60786  -60780   60816      37   60792   60786   60780   60816      34
   60792   60786  -60780   60816      35   60792   60786  -60780   60816      36
   60792   60786  -60780   60816      37   60786   60780   60816   60819       3
   60786   60780   60816   60822      11   60786   60780  -60816   60822      12
   60786   60780  -60816   60822      13   60786   60780  -60816   60822       6
   60780   60816   60822   60828       2   60774   60780   60786   60792      38
   60774   60780  -60786   60792      39   60774   60780  -60786   60792      36
   60774   60780  -60786   60792      40   60774   60780   60786   60804      38
   60774   60780  -60786   60804      39   60774   60780  -60786   60804      36
   60774   60780  -60786   60804      40   60774   60780   60816   60819       3
   60774   60780   60816   60822      21   60774   60780  -60816   60822      22
   60774   60780  -60816   60822      23   60774   60780  -60816   60822       6
   60840   60837   60843   60849       2   60837   60843   60849   60855       1
   60837   60843  -60849   60855       4   60837   60843  -60849   60855       5
   60837   60843  -60849   60855       6   60837   60843   60849   60894       7
   60837   60843  -60849   60894       8   60837   60843  -60849   60894       9
   60837   60843  -60849   60894       6   60828   60837   60843   60849       2
   60822   60828   60837   60840       3   60822   60828   60837   60843      21
   60822   60828  -60837   60843      22   60822   60828  -60837   60843      23
   60822   60828  -60837   60843       6   60897   60894   60900   60906       2
   60894   60900   60906   60912       1   60894   60900  -60906   60912       4
   60894   60900  -60906   60912       5   60894   60900  -60906   60912       6
   60894   60900   60906   60945       7   60894   60900  -60906   60945       8
   60894   60900  -60906   60945       9   60894   60900  -60906   60945       6
   60864   60855   60849   60894      52   60864   60855  -60849   60894      53
   60864   60855  -60849   60894      54   60864   60855  -60849   60894      55
   60855   60849   60894   60897       3   60855   60849   60894   60900      11
   60855   60849  -60894   60900      12   60855   60849  -60894   60900      13
   60855   60849  -60894   60900       6   60849   60855   60864   60870      56
   60849   60855  -60864   60870      57   60849   60855  -60864   60870      58
   60849   60855  -60864   60870      59   60849   60855   60864   60882      56
   60849   60855  -60864   60882      57   60849   60855  -60864   60882      58
   60849   60855  -60864   60882      59   60849   60894   60900   60906       2
   60843   60849   60855   60864      60   60843   60849  -60855   60864      61
   60843   60849  -60855   60864      54   60843   60849  -60855   60864      62
   60843   60849   60894   60897       3   60843   60849   60894   60900      21
   60843   60849  -60894   60900      22   60843   60849  -60894   60900      23
   60843   60849  -60894   60900       6   60948   60945   60951   60957       2
   60945   60951   60957   60963       1   60945   60951  -60957   60963       4
   60945   60951  -60957   60963       5   60945   60951  -60957   60963       6
   60945   60951   60957   60993       7   60945   60951  -60957   60993       8
   60945   60951  -60957   60993       9   60945   60951  -60957   60993       6
   60921   60912   60906   60945      64   60921   60912  -60906   60945      65
   60921   60912  -60906   60945      54   60921   60912  -60906   60945      66
   60912   60906   60945   60948       3   60912   60906   60945   60951      11
   60912   60906  -60945   60951      12   60912   60906  -60945   60951      13
   60912   60906  -60945   60951       6   60912   60921   60930   60933       7
   60912   60921   60930   60936      78   60912   60921  -60930   60936      79
   60912   60921  -60930   60936      80   60912   60921  -60930   60936      81
   60906   60912   60921   60930      82   60906   60912  -60921   60930      83
   60906   60912  -60921   60930      84   60906   60912  -60921   60930      85
   60906   60945   60951   60957       2   60900   60906   60912   60921      75
   60900   60906  -60912   60921      76   60900   60906  -60912   60921      54
   60900   60906  -60912   60921      77   60900   60906   60945   60948       3
   60900   60906   60945   60951      21   60900   60906  -60945   60951      22
   60900   60906  -60945   60951      23   60900   60906  -60945   60951       6
   60996   60993   60999   61005       2   60993   60999   61005   61011       1
   60993   60999  -61005   61011       4   60993   60999  -61005   61011       5
   60993   60999  -61005   61011       6   60993   60999   61005   61041       7
   60993   60999  -61005   61041       8   60993   60999  -61005   61041       9
   60993   60999  -61005   61041       6   60981   60963   60957   60993      34
   60981   60963  -60957   60993      35   60981   60963  -60957   60993      36
   60981   60963  -60957   60993      37   60969   60963   60957   60993      34
   60969   60963  -60957   60993      35   60969   60963  -60957   60993      36
   60969   60963  -60957   60993      37   60963   60957   60993   60996       3
   60963   60957   60993   60999      11   60963   60957  -60993   60999      12
   60963   60957  -60993   60999      13   60963   60957  -60993   60999       6
   60957   60993   60999   61005       2   60951   60957   60963   60969      38
   60951   60957  -60963   60969      39   60951   60957  -60963   60969      36
   60951   60957  -60963   60969      40   60951   60957   60963   60981      38
   60951   60957  -60963   60981      39   60951   60957  -60963   60981      36
   60951   60957  -60963   60981      40   60951   60957   60993   60996       3
   60951   60957   60993   60999      21   60951   60957  -60993   60999      22
   60951   60957  -60993   60999      23   60951   60957  -60993   60999       6
   61044   61041   61047   61053       2   61041   61047   61053   61059       1
   61041   61047  -61053   61059       4   61041   61047  -61053   61059       5
   61041   61047  -61053   61059       6   61041   61047   61053   61071       7
   61041   61047  -61053   61071       8   61041   61047  -61053   61071       9
   61041   61047  -61053   61071       6   61029   61011   61005   61041      34
   61029   61011  -61005   61041      35   61029   61011  -61005   61041      36
   61029   61011  -61005   61041      37   61017   61011   61005   61041      34
   61017   61011  -61005   61041      35   61017   61011  -61005   61041      36
   61017   61011  -61005   61041      37   61011   61005   61041   61044       3
   61011   61005   61041   61047      11   61011   61005  -61041   61047      12
   61011   61005  -61041   61047      13   61011   61005  -61041   61047       6
   61005   61041   61047   61053       2   60999   61005   61011   61017      38
   60999   61005  -61011   61017      39   60999   61005  -61011   61017      36
   60999   61005  -61011   61017      40   60999   61005   61011   61029      38
   60999   61005  -61011   61029      39   60999   61005  -61011   61029      36
   60999   61005  -61011   61029      40   60999   61005   61041   61044       3
   60999   61005   61041   61047      21   60999   61005  -61041   61047      22
   60999   61005  -61041   61047      23   60999   61005  -61041   61047       6
   61074   61071   61077   61083       2   61071   61077   61083   61089       1
   61071   61077  -61083   61089       4   61071   61077  -61083   61089       5
   61071   61077  -61083   61089       6   61071   61077   61083   61119       7
   61071   61077  -61083   61119       8   61071   61077  -61083   61119       9
   61071   61077  -61083   61119       6   61059   61053   61071   61074       3
   61059   61053   61071   61077      11   61059   61053  -61071   61077      12
   61059   61053  -61071   61077      13   61059   61053  -61071   61077       6
   61053   61071   61077   61083       2   61047   61053   61071   61074       3
   61047   61053   61071   61077      21   61047   61053  -61071   61077      22
   61047   61053  -61071   61077      23   61047   61053  -61071   61077       6
   61122   61119   61125   61131       2   61119   61125   61131   61137       1
   61119   61125  -61131   61137       4   61119   61125  -61131   61137       5
   61119   61125  -61131   61137       6   61119   61125   61131   61185       7
   61119   61125  -61131   61185       8   61119   61125  -61131   61185       9
   61119   61125  -61131   61185       6   61107   61089   61083   61119      34
   61107   61089  -61083   61119      35   61107   61089  -61083   61119      36
   61107   61089  -61083   61119      37   61095   61089   61083   61119      34
   61095   61089  -61083   61119      35   61095   61089  -61083   61119      36
   61095   61089  -61083   61119      37   61089   61083   61119   61122       3
   61089   61083   61119   61125      11   61089   61083  -61119   61125      12
   61089   61083  -61119   61125      13   61089   61083  -61119   61125       6
   61083   61119   61125   61131       2   61077   61083   61089   61095      38
   61077   61083  -61089   61095      39   61077   61083  -61089   61095      36
   61077   61083  -61089   61095      40   61077   61083   61089   61107      38
   61077   61083  -61089   61107      39   61077   61083  -61089   61107      36
   61077   61083  -61089   61107      40   61077   61083   61119   61122       3
   61077   61083   61119   61125      21   61077   61083  -61119   61125      22
   61077   61083  -61119   61125      23   61077   61083  -61119   61125       6
   61188   61185   61191   61197       2   61185   61191   61197   61203       1
   61185   61191  -61197   61203       4   61185   61191  -61197   61203       5
   61185   61191  -61197   61203       6   61185   61191   61197   61215       7
   61185   61191  -61197   61215       8   61185   61191  -61197   61215       9
   61185   61191  -61197   61215       6   61146   61137   61131   61185      10
   61146   61155   61164   61173      10   61137   61131   61185   61188       3
   61137   61131   61185   61191      11   61137   61131  -61185   61191      12
   61137   61131  -61185   61191      13   61137   61131  -61185   61191       6
   61137   61146   61155   61164      16   61137   61146  -61155   61164      17
   61137   61146  -61155   61164      18   61131   61137   61146   61155      16
   61131   61137  -61146   61155      17   61131   61137  -61146   61155      18
   61131   61185   61191   61197       2   61125   61131   61137   61146      10
   61125   61131   61185   61188       3   61125   61131   61185   61191      21
   61125   61131  -61185   61191      22   61125   61131  -61185   61191      23
   61125   61131  -61185   61191       6   61218   61215   61221   61224       2
   61218   61215   61221   61251       2   61215   61221   61224   61233       1
   61215   61221  -61224   61233     102   61215   61221  -61224   61233      13
   61215   61221  -61224   61233       6   61215   61221   61251   61242       1
   61215   61221  -61251   61242       4   61215   61221  -61251   61242       5
   61215   61221  -61251   61242       6   61215   61221   61251   61257       7
   61215   61221  -61251   61257       8   61215   61221  -61251   61257       9
   61215   61221  -61251   61257       6   61203   61197   61215   61218       3
   61203   61197   61215   61221      11   61203   61197  -61215   61221      12
   61203   61197  -61215   61221      13   61203   61197  -61215   61221       6
   61197   61215   61221   61224       2   61197   61215   61221   61251       2
   61191   61197   61215   61218       3   61191   61197   61215   61221      21
   61191   61197  -61215   61221      22   61191   61197  -61215   61221      23
   61191   61197  -61215   61221       6   61260   61257   61263   61269       2
   61257   61263   61269   61278       7   61257   61263  -61269   61278       8
   61257   61263  -61269   61278       9   61257   61263  -61269   61278       6
   61251   61257   61263   61269       2   61242   61251   61257   61260       3
   61242   61251   61257   61263      11   61242   61251  -61257   61263      12
   61242   61251  -61257   61263      13   61242   61251  -61257   61263       6
   61233   61224  -61221   61251       3   61233   61242   61251   61257      10
   61224   61221  -61251   61242       3   61224   61221   61251   61257       3
   61224   61233  -61242   61251      16   61224   61233  -61242   61251      17
   61224   61233  -61242   61251      18   61221   61224  -61233   61242      10
   61221   61251  -61242   61233      10   61221   61251   61257   61260       3
   61221   61251   61257   61263      21   61221   61251  -61257   61263      22
   61221   61251  -61257   61263      23   61221   61251  -61257   61263       6
   61281   61278   61284   61290       2   61278   61284   61290   61296       1
   61278   61284  -61290   61296       4   61278   61284  -61290   61296       5
   61278   61284  -61290   61296       6   61278   61284   61290   61338       7
   61278   61284  -61290   61338       8   61278   61284  -61290   61338       9
   61278   61284  -61290   61338       6   61269   61278   61284   61290       2
   61263   61269   61278   61281       3   61263   61269   61278   61284      21
   61263   61269  -61278   61284      22   61263   61269  -61278   61284      23
   61263   61269  -61278   61284       6   61341   61338   61344   61350       2
   61338   61344   61350   61359       7   61338   61344  -61350   61359       8
   61338   61344  -61350   61359       9   61338   61344  -61350   61359       6
   61314   61308   61305   61332      41   61314   61320  -61326   61332      41
   61308   61305   61332   61326      41   61308   61314  -61320   61326      41
   61305   61296   61290   61338      42   61305   61296  -61290   61338      43
   61305   61296  -61290   61338      44   61305   61296  -61290   61338      45
   61305   61308   61314   61320      41   61305   61332  -61326   61320      41
   61296   61290   61338   61341       3   61296   61290   61338   61344      11
   61296   61290  -61338   61344      12   61296   61290  -61338   61344      13
   61296   61290  -61338   61344       6   61296   61305   61308   61314      41
   61296   61305   61332   61326      41   61290   61296   61305   61308       7
   61290   61296  -61305   61308      46   61290   61296  -61305   61308      29
   61290   61296  -61305   61308      47   61290   61296   61305   61332       7
   61290   61296  -61305   61332      46   61290   61296  -61305   61332      29
   61290   61296  -61305   61332      47   61290   61338   61344   61350       2
   61284   61290   61296   61305      48   61284   61290  -61296   61305      49
   61284   61290  -61296   61305      44   61284   61290  -61296   61305      50
   61284   61290   61338   61341       3   61284   61290   61338   61344      21
   61284   61290  -61338   61344      22   61284   61290  -61338   61344      23
   61284   61290  -61338   61344       6   61362   61359   61365   61371       2
   61359   61365   61371   61377       1   61359   61365  -61371   61377       4
   61359   61365  -61371   61377       5   61359   61365  -61371   61377       6
   61359   61365   61371   61395       7   61359   61365  -61371   61395       8
   61359   61365  -61371   61395       9   61359   61365  -61371   61395       6
   61350   61359   61365   61371       2   61344   61350   61359   61362       3
   61344   61350   61359   61365      21   61344   61350  -61359   61365      22
   61344   61350  -61359   61365      23   61344   61350  -61359   61365       6
   61398   61395   61401   61407       2   61395   61401   61407   61413       1
   61395   61401  -61407   61413       4   61395   61401  -61407   61413       5
   61395   61401  -61407   61413       6   61395   61401   61407   61437       7
   61395   61401  -61407   61437       8   61395   61401  -61407   61437       9
   61395   61401  -61407   61437       6   61386   61377   61371   61395      24
   61386   61377  -61371   61395      25   61386   61377  -61371   61395      26
   61386   61377  -61371   61395      27   61377   61371   61395   61398       3
   61377   61371   61395   61401      11   61377   61371  -61395   61401      12
   61377   61371  -61395   61401      13   61377   61371  -61395   61401       6
   61371   61377   61386   61389       7   61371   61377  -61386   61389      28
   61371   61377  -61386   61389      29   61371   61377  -61386   61389      30
   61371   61377   61386   61392       7   61371   61377  -61386   61392      28
   61371   61377  -61386   61392      29   61371   61377  -61386   61392      30
   61371   61395   61401   61407       2   61365   61371   61377   61386      31
   61365   61371  -61377   61386      32   61365   61371  -61377   61386      26
   61365   61371  -61377   61386      33   61365   61371   61395   61398       3
   61365   61371   61395   61401      21   61365   61371  -61395   61401      22
   61365   61371  -61395   61401      23   61365   61371  -61395   61401       6
   61440   61437   61443   61449       2   61437   61443   61449   61455       1
   61437   61443  -61449   61455       4   61437   61443  -61449   61455       5
   61437   61443  -61449   61455       6   61437   61443   61449   61509       7
   61437   61443  -61449   61509       8   61437   61443  -61449   61509       9
   61437   61443  -61449   61509       6   61422   61413   61407   61437     153
   61422   61413  -61407   61437     154   61422   61413  -61407   61437     155
   61422   61413  -61407   61437     156   61413   61407   61437   61440       3
   61413   61407   61437   61443      11   61413   61407  -61437   61443      12
   61413   61407  -61437   61443      13   61413   61407  -61437   61443       6
   61407   61413   61422   61425       7   61407   61413   61422   61428     157
   61407   61413  -61422   61428     158   61407   61413  -61422   61428     159
   61407   61413  -61422   61428     160   61407   61437   61443   61449       2
   61401   61407   61413   61422     161   61401   61407  -61413   61422     162
   61401   61407  -61413   61422     155   61401   61407  -61413   61422     163
   61401   61407   61437   61440       3   61401   61407   61437   61443      21
   61401   61407  -61437   61443      22   61401   61407  -61437   61443      23
   61401   61407  -61437   61443       6   61512   61509   61515   61521       2
   61509   61515   61521   61527       1   61509   61515  -61521   61527       4
   61509   61515  -61521   61527       5   61509   61515  -61521   61527       6
   61509   61515   61521   61575       7   61509   61515  -61521   61575       8
   61509   61515  -61521   61575       9   61509   61515  -61521   61575       6
   61473   61482   61488   61491      51   61473   61482  -61488   61491       6
   61473   61482   61488   61500      51   61473   61482  -61488   61500       6
   61464   61455   61449   61509      10   61464   61473   61482   61488       7
   61464   61473  -61482   61488      29   61455   61449   61509   61512       3
   61455   61449   61509   61515      11   61455   61449  -61509   61515      12
   61455   61449  -61509   61515      13   61455   61449  -61509   61515       6
   61455   61464   61473   61482      10   61449   61455   61464   61473      16
   61449   61455  -61464   61473      17   61449   61455  -61464   61473      18
   61449   61509   61515   61521       2   61443   61449   61455   61464      10
   61443   61449   61509   61512       3   61443   61449   61509   61515      21
   61443   61449  -61509   61515      22   61443   61449  -61509   61515      23
   61443   61449  -61509   61515       6   61578   61575   61581   61587       2
   61575   61581   61587   61593       1   61575   61581  -61587   61593       4
   61575   61581  -61587   61593       5   61575   61581  -61587   61593       6
   61575   61581   61587   61617       7   61575   61581  -61587   61617       8
   61575   61581  -61587   61617       9   61575   61581  -61587   61617       6
   61536   61527   61521   61575      10   61536   61545   61554   61563      10
   61527   61521   61575   61578       3   61527   61521   61575   61581      11
   61527   61521  -61575   61581      12   61527   61521  -61575   61581      13
   61527   61521  -61575   61581       6   61527   61536   61545   61554      16
   61527   61536  -61545   61554      17   61527   61536  -61545   61554      18
   61521   61527   61536   61545      16   61521   61527  -61536   61545      17
   61521   61527  -61536   61545      18   61521   61575   61581   61587       2
   61515   61521   61527   61536      10   61515   61521   61575   61578       3
   61515   61521   61575   61581      21   61515   61521  -61575   61581      22
   61515   61521  -61575   61581      23   61515   61521  -61575   61581       6
   61620   61617   61623   61629       2   61617   61623   61629   61635       1
   61617   61623  -61629   61635       4   61617   61623  -61629   61635       5
   61617   61623  -61629   61635       6   61617   61623   61629   61668       7
   61617   61623  -61629   61668       8   61617   61623  -61629   61668       9
   61617   61623  -61629   61668       6   61602   61593   61587   61617     153
   61602   61593  -61587   61617     154   61602   61593  -61587   61617     155
   61602   61593  -61587   61617     156   61593   61587   61617   61620       3
   61593   61587   61617   61623      11   61593   61587  -61617   61623      12
   61593   61587  -61617   61623      13   61593   61587  -61617   61623       6
   61587   61593   61602   61605       7   61587   61593   61602   61608     157
   61587   61593  -61602   61608     158   61587   61593  -61602   61608     159
   61587   61593  -61602   61608     160   61587   61617   61623   61629       2
   61581   61587   61593   61602     161   61581   61587  -61593   61602     162
   61581   61587  -61593   61602     155   61581   61587  -61593   61602     163
   61581   61587   61617   61620       3   61581   61587   61617   61623      21
   61581   61587  -61617   61623      22   61581   61587  -61617   61623      23
   61581   61587  -61617   61623       6   61671   61668   61674   61680       2
   61668   61674   61680   61686       1   61668   61674  -61680   61686       4
   61668   61674  -61680   61686       5   61668   61674  -61680   61686       6
   61668   61674   61680   61725       7   61668   61674  -61680   61725       8
   61668   61674  -61680   61725       9   61668   61674  -61680   61725       6
   61644   61635   61629   61668      64   61644   61635  -61629   61668      65
   61644   61635  -61629   61668      54   61644   61635  -61629   61668      66
   61635   61629   61668   61671       3   61635   61629   61668   61674      11
   61635   61629  -61668   61674      12   61635   61629  -61668   61674      13
   61635   61629  -61668   61674       6   61635   61644   61653   61656       7
   61635   61644   61653   61659      78   61635   61644  -61653   61659      79
   61635   61644  -61653   61659      80   61635   61644  -61653   61659      81
   61629   61635   61644   61653      82   61629   61635  -61644   61653      83
   61629   61635  -61644   61653      84   61629   61635  -61644   61653      85
   61629   61668   61674   61680       2   61623   61629   61635   61644      75
   61623   61629  -61635   61644      76   61623   61629  -61635   61644      54
   61623   61629  -61635   61644      77   61623   61629   61668   61671       3
   61623   61629   61668   61674      21   61623   61629  -61668   61674      22
   61623   61629  -61668   61674      23   61623   61629  -61668   61674       6
   61728   61725   61731   61737       2   61725   61731   61737   61743       1
   61725   61731  -61737   61743       4   61725   61731  -61737   61743       5
   61725   61731  -61737   61743       6   61725   61731   61737   61791       7
   61725   61731  -61737   61791       8   61725   61731  -61737   61791       9
   61725   61731  -61737   61791       6   61695   61686   61680   61725      52
   61695   61686  -61680   61725      53   61695   61686  -61680   61725      54
   61695   61686  -61680   61725      55   61686   61680   61725   61728       3
   61686   61680   61725   61731      11   61686   61680  -61725   61731      12
   61686   61680  -61725   61731      13   61686   61680  -61725   61731       6
   61680   61686   61695   61701      56   61680   61686  -61695   61701      57
   61680   61686  -61695   61701      58   61680   61686  -61695   61701      59
   61680   61686   61695   61713      56   61680   61686  -61695   61713      57
   61680   61686  -61695   61713      58   61680   61686  -61695   61713      59
   61680   61725   61731   61737       2   61674   61680   61686   61695      60
   61674   61680  -61686   61695      61   61674   61680  -61686   61695      54
   61674   61680  -61686   61695      62   61674   61680   61725   61728       3
   61674   61680   61725   61731      21   61674   61680  -61725   61731      22
   61674   61680  -61725   61731      23   61674   61680  -61725   61731       6
   61794   61791   61797   61803       2   61791   61797   61803   61809       1
   61791   61797  -61803   61809       4   61791   61797  -61803   61809       5
   61791   61797  -61803   61809       6   61791   61797   61803   61827       7
   61791   61797  -61803   61827       8   61791   61797  -61803   61827       9
   61791   61797  -61803   61827       6   61752   61743   61737   61791      10
   61752   61761   61770   61779      10   61743   61737   61791   61794       3
   61743   61737   61791   61797      11   61743   61737  -61791   61797      12
   61743   61737  -61791   61797      13   61743   61737  -61791   61797       6
   61743   61752   61761   61770      16   61743   61752  -61761   61770      17
   61743   61752  -61761   61770      18   61737   61743   61752   61761      16
   61737   61743  -61752   61761      17   61737   61743  -61752   61761      18
   61737   61791   61797   61803       2   61731   61737   61743   61752      10
   61731   61737   61791   61794       3   61731   61737   61791   61797      21
   61731   61737  -61791   61797      22   61731   61737  -61791   61797      23
   61731   61737  -61791   61797       6   61830   61827   61833   61839       2
   61827   61833   61839   61845       1   61827   61833  -61839   61845       4
   61827   61833  -61839   61845       5   61827   61833  -61839   61845       6
   61827   61833   61839   61878       7   61827   61833  -61839   61878       8
   61827   61833  -61839   61878       9   61827   61833  -61839   61878       6
   61818   61809   61803   61827      24   61818   61809  -61803   61827      25
   61818   61809  -61803   61827      26   61818   61809  -61803   61827      27
   61809   61803   61827   61830       3   61809   61803   61827   61833      11
   61809   61803  -61827   61833      12   61809   61803  -61827   61833      13
   61809   61803  -61827   61833       6   61803   61809   61818   61821       7
   61803   61809  -61818   61821      28   61803   61809  -61818   61821      29
   61803   61809  -61818   61821      30   61803   61809   61818   61824       7
   61803   61809  -61818   61824      28   61803   61809  -61818   61824      29
   61803   61809  -61818   61824      30   61803   61827   61833   61839       2
   61797   61803   61809   61818      31   61797   61803  -61809   61818      32
   61797   61803  -61809   61818      26   61797   61803  -61809   61818      33
   61797   61803   61827   61830       3   61797   61803   61827   61833      21
   61797   61803  -61827   61833      22   61797   61803  -61827   61833      23
   61797   61803  -61827   61833       6   61881   61878   61884   61890       2
   61878   61884   61890   61896       1   61878   61884  -61890   61896       4
   61878   61884  -61890   61896       5   61878   61884  -61890   61896       6
   61878   61884   61890   61908       7   61878   61884  -61890   61908       8
   61878   61884  -61890   61908       9   61878   61884  -61890   61908       6
   61854   61845   61839   61878      64   61854   61845  -61839   61878      65
   61854   61845  -61839   61878      54   61854   61845  -61839   61878      66
   61845   61839   61878   61881       3   61845   61839   61878   61884      11
   61845   61839  -61878   61884      12   61845   61839  -61878   61884      13
   61845   61839  -61878   61884       6   61845   61854   61863   61866      67
   61845   61854  -61863   61866      68   61845   61854  -61863   61866      69
   61845   61854  -61863   61866      70   61839   61845   61854   61863      71
   61839   61845  -61854   61863      72   61839   61845  -61854   61863      73
   61839   61845  -61854   61863      74   61839   61878   61884   61890       2
   61833   61839   61845   61854      75   61833   61839  -61845   61854      76
   61833   61839  -61845   61854      54   61833   61839  -61845   61854      77
   61833   61839   61878   61881       3   61833   61839   61878   61884      21
   61833   61839  -61878   61884      22   61833   61839  -61878   61884      23
   61833   61839  -61878   61884       6   61911   61908   61914   61920       2
   61908   61914   61920   61926       1   61908   61914  -61920   61926       4
   61908   61914  -61920   61926       5   61908   61914  -61920   61926       6
   61908   61914   61920   61965       7   61908   61914  -61920   61965       8
   61908   61914  -61920   61965       9   61908   61914  -61920   61965       6
   61896   61890   61908   61911       3   61896   61890   61908   61914      11
   61896   61890  -61908   61914      12   61896   61890  -61908   61914      13
   61896   61890  -61908   61914       6   61890   61908   61914   61920       2
   61884   61890   61908   61911       3   61884   61890   61908   61914      21
   61884   61890  -61908   61914      22   61884   61890  -61908   61914      23
   61884   61890  -61908   61914       6   61968   61965   61971   61977       2
   61965   61971   61977   61983       1   61965   61971  -61977   61983       4
   61965   61971  -61977   61983       5   61965   61971  -61977   61983       6
   61965   61971   61977   61995       7   61965   61971  -61977   61995       8
   61965   61971  -61977   61995       9   61965   61971  -61977   61995       6
   61944   61926   61920   61965     103   61944   61926  -61920   61965     104
   61944   61926  -61920   61965     105   61944   61926  -61920   61965     106
   61932   61926   61920   61965      34   61932   61926  -61920   61965      35
   61932   61926  -61920   61965      36   61932   61926  -61920   61965      37
   61932   61926   61944   61953     107   61932   61926  -61944   61953     108
   61932   61926  -61944   61953     109   61932   61926  -61944   61953     110
   61926   61920   61965   61968       3   61926   61920   61965   61971      11
   61926   61920  -61965   61971      12   61926   61920  -61965   61971      13
   61926   61920  -61965   61971       6   61920   61926   61944   61953     111
   61920   61926  -61944   61953     112   61920   61926  -61944   61953     109
   61920   61926  -61944   61953     113   61920   61965   61971   61977       2
   61914   61920   61926   61932      38   61914   61920  -61926   61932      39
   61914   61920  -61926   61932      36   61914   61920  -61926   61932      40
   61914   61920   61926   61944     114   61914   61920  -61926   61944     115
   61914   61920  -61926   61944     105   61914   61920  -61926   61944     116
   61914   61920   61965   61968       3   61914   61920   61965   61971      21
   61914   61920  -61965   61971      22   61914   61920  -61965   61971      23
   61914   61920  -61965   61971       6   61998   61995   62001   62007       2
   61995   62001   62007   62013       1   61995   62001  -62007   62013       4
   61995   62001  -62007   62013       5   61995   62001  -62007   62013       6
   61995   62001   62007   62037       7   61995   62001  -62007   62037       8
   61995   62001  -62007   62037       9   61995   62001  -62007   62037       6
   61983   61977   61995   61998       3   61983   61977   61995   62001      11
   61983   61977  -61995   62001      12   61983   61977  -61995   62001      13
   61983   61977  -61995   62001       6   61977   61995   62001   62007       2
   61971   61977   61995   61998       3   61971   61977   61995   62001      21
   61971   61977  -61995   62001      22   61971   61977  -61995   62001      23
   61971   61977  -61995   62001       6   62040   62037   62043   62049       2
   62037   62043   62049   62058       7   62037   62043  -62049   62058       8
   62037   62043  -62049   62058       9   62037   62043  -62049   62058       6
   62031   62013   62007   62037      86   62031   62013  -62007   62037      87
   62031   62013  -62007   62037      88   62031   62013  -62007   62037      89
   62019   62013   62007   62037      34   62019   62013  -62007   62037      35
   62019   62013  -62007   62037      36   62019   62013  -62007   62037      37
   62013   62007   62037   62040       3   62013   62007   62037   62043      11
   62013   62007  -62037   62043      12   62013   62007  -62037   62043      13
   62013   62007  -62037   62043       6   62007   62037   62043   62049       2
   62001   62007   62013   62019      38   62001   62007  -62013   62019      39
   62001   62007  -62013   62019      36   62001   62007  -62013   62019      40
   62001   62007   62013   62031      99   62001   62007  -62013   62031     100
   62001   62007  -62013   62031      88   62001   62007  -62013   62031     101
   62001   62007   62037   62040       3   62001   62007   62037   62043      21
   62001   62007  -62037   62043      22   62001   62007  -62037   62043      23
   62001   62007  -62037   62043       6   62061   62058   62064   62070       2
   62058   62064   62070   62079       7   62058   62064  -62070   62079       8
   62058   62064  -62070   62079       9   62058   62064  -62070   62079       6
   62049   62058   62064   62070       2   62043   62049   62058   62061       3
   62043   62049   62058   62064      21   62043   62049  -62058   62064      22
   62043   62049  -62058   62064      23   62043   62049  -62058   62064       6
   62082   62079   62085   62091       2   62079   62085   62091   62097       1
   62079   62085  -62091   62097       4   62079   62085  -62091   62097       5
   62079   62085  -62091   62097       6   62079   62085   62091   62109       7
   62079   62085  -62091   62109       8   62079   62085  -62091   62109       9
   62079   62085  -62091   62109       6   62070   62079   62085   62091       2
   62064   62070   62079   62082       3   62064   62070   62079   62085      21
   62064   62070  -62079   62085      22   62064   62070  -62079   62085      23
   62064   62070  -62079   62085       6   62112   62109   62115   62121       2
   62109   62115   62121   62127       1   62109   62115  -62121   62127       4
   62109   62115  -62121   62127       5   62109   62115  -62121   62127       6
   62109   62115   62121   62157       7   62109   62115  -62121   62157       8
   62109   62115  -62121   62157       9   62109   62115  -62121   62157       6
   62097   62091   62109   62112       3   62097   62091   62109   62115      11
   62097   62091  -62109   62115      12   62097   62091  -62109   62115      13
   62097   62091  -62109   62115       6   62091   62109   62115   62121       2
   62085   62091   62109   62112       3   62085   62091   62109   62115      21
   62085   62091  -62109   62115      22   62085   62091  -62109   62115      23
   62085   62091  -62109   62115       6   62160   62157   62163   62169       2
   62157   62163   62169   62175       1   62157   62163  -62169   62175       4
   62157   62163  -62169   62175       5   62157   62163  -62169   62175       6
   62157   62163   62169   62217       7   62157   62163  -62169   62217       8
   62157   62163  -62169   62217       9   62157   62163  -62169   62217       6
   62145   62127   62121   62157      34   62145   62127  -62121   62157      35
   62145   62127  -62121   62157      36   62145   62127  -62121   62157      37
   62133   62127   62121   62157      34   62133   62127  -62121   62157      35
   62133   62127  -62121   62157      36   62133   62127  -62121   62157      37
   62127   62121   62157   62160       3   62127   62121   62157   62163      11
   62127   62121  -62157   62163      12   62127   62121  -62157   62163      13
   62127   62121  -62157   62163       6   62121   62157   62163   62169       2
   62115   62121   62127   62133      38   62115   62121  -62127   62133      39
   62115   62121  -62127   62133      36   62115   62121  -62127   62133      40
   62115   62121   62127   62145      38   62115   62121  -62127   62145      39
   62115   62121  -62127   62145      36   62115   62121  -62127   62145      40
   62115   62121   62157   62160       3   62115   62121   62157   62163      21
   62115   62121  -62157   62163      22   62115   62121  -62157   62163      23
   62115   62121  -62157   62163       6   62220   62217   62223   62229       2
   62217   62223   62229   62238       7   62217   62223  -62229   62238       8
   62217   62223  -62229   62238       9   62217   62223  -62229   62238       6
   62193   62187   62184   62211      41   62193   62199  -62205   62211      41
   62187   62184   62211   62205      41   62187   62193  -62199   62205      41
   62184   62175   62169   62217      42   62184   62175  -62169   62217      43
   62184   62175  -62169   62217      44   62184   62175  -62169   62217      45
   62184   62187   62193   62199      41   62184   62211  -62205   62199      41
   62175   62169   62217   62220       3   62175   62169   62217   62223      11
   62175   62169  -62217   62223      12   62175   62169  -62217   62223      13
   62175   62169  -62217   62223       6   62175   62184   62187   62193      41
   62175   62184   62211   62205      41   62169   62175   62184   62187       7
   62169   62175  -62184   62187      46   62169   62175  -62184   62187      29
   62169   62175  -62184   62187      47   62169   62175   62184   62211       7
   62169   62175  -62184   62211      46   62169   62175  -62184   62211      29
   62169   62175  -62184   62211      47   62169   62217   62223   62229       2
   62163   62169   62175   62184      48   62163   62169  -62175   62184      49
   62163   62169  -62175   62184      44   62163   62169  -62175   62184      50
   62163   62169   62217   62220       3   62163   62169   62217   62223      21
   62163   62169  -62217   62223      22   62163   62169  -62217   62223      23
   62163   62169  -62217   62223       6   62241   62238   62244   62250       2
   62238   62244   62250   62256       1   62238   62244  -62250   62256       4
   62238   62244  -62250   62256       5   62238   62244  -62250   62256       6
   62238   62244   62250   62283       7   62238   62244  -62250   62283       8
   62238   62244  -62250   62283       9   62238   62244  -62250   62283       6
   62229   62238   62244   62250       2   62223   62229   62238   62241       3
   62223   62229   62238   62244      21   62223   62229  -62238   62244      22
   62223   62229  -62238   62244      23   62223   62229  -62238   62244       6
   62286   62283   62289   62295       2   62283   62289   62295   62301       1
   62283   62289  -62295   62301       4   62283   62289  -62295   62301       5
   62283   62289  -62295   62301       6   62283   62289   62295   62328       7
   62283   62289  -62295   62328       8   62283   62289  -62295   62328       9
   62283   62289  -62295   62328       6   62265   62256   62250   62283      64
   62265   62256  -62250   62283      65   62265   62256  -62250   62283      54
   62265   62256  -62250   62283      66   62256   62250   62283   62286       3
   62256   62250   62283   62289      11   62256   62250  -62283   62289      12
   62256   62250  -62283   62289      13   62256   62250  -62283   62289       6
   62256   62265   62274   62277     117   62256   62265  -62274   62277     118
   62256   62265   62274   62280     117   62256   62265  -62274   62280     118
   62250   62256   62265   62274     119   62250   62256  -62265   62274     120
   62250   62256  -62265   62274     121   62250   62256  -62265   62274     122
   62250   62283   62289   62295       2   62244   62250   62256   62265      75
   62244   62250  -62256   62265      76   62244   62250  -62256   62265      54
   62244   62250  -62256   62265      77   62244   62250   62283   62286       3
   62244   62250   62283   62289      21   62244   62250  -62283   62289      22
   62244   62250  -62283   62289      23   62244   62250  -62283   62289       6
   62331   62328   62334   62340       2   62328   62334   62340   62349       7
   62328   62334  -62340   62349       8   62328   62334  -62340   62349       9
   62328   62334  -62340   62349       6   62310   62301   62295   62328      64
   62310   62301  -62295   62328      65   62310   62301  -62295   62328      54
   62310   62301  -62295   62328      66   62301   62295   62328   62331       3
   62301   62295   62328   62334      11   62301   62295  -62328   62334      12
   62301   62295  -62328   62334      13   62301   62295  -62328   62334       6
   62301   62310   62319   62322     117   62301   62310  -62319   62322     118
   62301   62310   62319   62325     117   62301   62310  -62319   62325     118
   62295   62301   62310   62319     119   62295   62301  -62310   62319     120
   62295   62301  -62310   62319     121   62295   62301  -62310   62319     122
   62295   62328   62334   62340       2   62289   62295   62301   62310      75
   62289   62295  -62301   62310      76   62289   62295  -62301   62310      54
   62289   62295  -62301   62310      77   62289   62295   62328   62331       3
   62289   62295   62328   62334      21   62289   62295  -62328   62334      22
   62289   62295  -62328   62334      23   62289   62295  -62328   62334       6
   62352   62349   62355   62361       2   62349   62355   62361   62367       1
   62349   62355  -62361   62367       4   62349   62355  -62361   62367       5
   62349   62355  -62361   62367       6   62349   62355   62361   62406       7
   62349   62355  -62361   62406       8   62349   62355  -62361   62406       9
   62349   62355  -62361   62406       6   62340   62349   62355   62361       2
   62334   62340   62349   62352       3   62334   62340   62349   62355      21
   62334   62340  -62349   62355      22   62334   62340  -62349   62355      23
   62334   62340  -62349   62355       6   62409   62406   62412   62418       2
   62406   62412   62418   62424       1   62406   62412  -62418   62424       4
   62406   62412  -62418   62424       5   62406   62412  -62418   62424       6
   62406   62412   62418   62448       7   62406   62412  -62418   62448       8
   62406   62412  -62418   62448       9   62406   62412  -62418   62448       6
   62376   62367   62361   62406      52   62376   62367  -62361   62406      53
   62376   62367  -62361   62406      54   62376   62367  -62361   62406      55
   62367   62361   62406   62409       3   62367   62361   62406   62412      11
   62367   62361  -62406   62412      12   62367   62361  -62406   62412      13
   62367   62361  -62406   62412       6   62361   62367   62376   62382      56
   62361   62367  -62376   62382      57   62361   62367  -62376   62382      58
   62361   62367  -62376   62382      59   62361   62367   62376   62394      56
   62361   62367  -62376   62394      57   62361   62367  -62376   62394      58
   62361   62367  -62376   62394      59   62361   62406   62412   62418       2
   62355   62361   62367   62376      60   62355   62361  -62367   62376      61
   62355   62361  -62367   62376      54   62355   62361  -62367   62376      62
   62355   62361   62406   62409       3   62355   62361   62406   62412      21
   62355   62361  -62406   62412      22   62355   62361  -62406   62412      23
   62355   62361  -62406   62412       6   62451   62448   62454   62460       2
   62448   62454   62460   62466       1   62448   62454  -62460   62466       4
   62448   62454  -62460   62466       5   62448   62454  -62460   62466       6
   62448   62454   62460   62505       7   62448   62454  -62460   62505       8
   62448   62454  -62460   62505       9   62448   62454  -62460   62505       6
   62442   62424   62418   62448      86   62442   62424  -62418   62448      87
   62442   62424  -62418   62448      88   62442   62424  -62418   62448      89
   62430   62424   62418   62448      34   62430   62424  -62418   62448      35
   62430   62424  -62418   62448      36   62430   62424  -62418   62448      37
   62424   62418   62448   62451       3   62424   62418   62448   62454      11
   62424   62418  -62448   62454      12   62424   62418  -62448   62454      13
   62424   62418  -62448   62454       6   62418   62448   62454   62460       2
   62412   62418   62424   62430      38   62412   62418  -62424   62430      39
   62412   62418  -62424   62430      36   62412   62418  -62424   62430      40
   62412   62418   62424   62442      99   62412   62418  -62424   62442     100
   62412   62418  -62424   62442      88   62412   62418  -62424   62442     101
   62412   62418   62448   62451       3   62412   62418   62448   62454      21
   62412   62418  -62448   62454      22   62412   62418  -62448   62454      23
   62412   62418  -62448   62454       6   62508   62505   62511   62517       2
   62505   62511   62517   62523       1   62505   62511  -62517   62523       4
   62505   62511  -62517   62523       5   62505   62511  -62517   62523       6
   62505   62511   62517   62547       7   62505   62511  -62517   62547       8
   62505   62511  -62517   62547       9   62505   62511  -62517   62547       6
   62475   62466   62460   62505      52   62475   62466  -62460   62505      53
   62475   62466  -62460   62505      54   62475   62466  -62460   62505      55
   62466   62460   62505   62508       3   62466   62460   62505   62511      11
   62466   62460  -62505   62511      12   62466   62460  -62505   62511      13
   62466   62460  -62505   62511       6   62460   62466   62475   62481      56
   62460   62466  -62475   62481      57   62460   62466  -62475   62481      58
   62460   62466  -62475   62481      59   62460   62466   62475   62493      56
   62460   62466  -62475   62493      57   62460   62466  -62475   62493      58
   62460   62466  -62475   62493      59   62460   62505   62511   62517       2
   62454   62460   62466   62475      60   62454   62460  -62466   62475      61
   62454   62460  -62466   62475      54   62454   62460  -62466   62475      62
   62454   62460   62505   62508       3   62454   62460   62505   62511      21
   62454   62460  -62505   62511      22   62454   62460  -62505   62511      23
   62454   62460  -62505   62511       6   62550   62547   62553   62559       2
   62547   62553   62559   62565       1   62547   62553  -62559   62565       4
   62547   62553  -62559   62565       5   62547   62553  -62559   62565       6
   62547   62553   62559   62604       7   62547   62553  -62559   62604       8
   62547   62553  -62559   62604       9   62547   62553  -62559   62604       6
   62532   62523   62517   62547     153   62532   62523  -62517   62547     154
   62532   62523  -62517   62547     155   62532   62523  -62517   62547     156
   62523   62517   62547   62550       3   62523   62517   62547   62553      11
   62523   62517  -62547   62553      12   62523   62517  -62547   62553      13
   62523   62517  -62547   62553       6   62517   62523   62532   62535       7
   62517   62523   62532   62538     157   62517   62523  -62532   62538     158
   62517   62523  -62532   62538     159   62517   62523  -62532   62538     160
   62517   62547   62553   62559       2   62511   62517   62523   62532     161
   62511   62517  -62523   62532     162   62511   62517  -62523   62532     155
   62511   62517  -62523   62532     163   62511   62517   62547   62550       3
   62511   62517   62547   62553      21   62511   62517  -62547   62553      22
   62511   62517  -62547   62553      23   62511   62517  -62547   62553       6
   62607   62604   62610   62616       2   62604   62610   62616   62622       1
   62604   62610  -62616   62622       4   62604   62610  -62616   62622       5
   62604   62610  -62616   62622       6   62604   62610   62616   62649       7
   62604   62610  -62616   62649       8   62604   62610  -62616   62649       9
   62604   62610  -62616   62649       6   62574   62565   62559   62604      52
   62574   62565  -62559   62604      53   62574   62565  -62559   62604      54
   62574   62565  -62559   62604      55   62565   62559   62604   62607       3
   62565   62559   62604   62610      11   62565   62559  -62604   62610      12
   62565   62559  -62604   62610      13   62565   62559  -62604   62610       6
   62559   62565   62574   62580      56   62559   62565  -62574   62580      57
   62559   62565  -62574   62580      58   62559   62565  -62574   62580      59
   62559   62565   62574   62592      56   62559   62565  -62574   62592      57
   62559   62565  -62574   62592      58   62559   62565  -62574   62592      59
   62559   62604   62610   62616       2   62553   62559   62565   62574      60
   62553   62559  -62565   62574      61   62553   62559  -62565   62574      54
   62553   62559  -62565   62574      62   62553   62559   62604   62607       3
   62553   62559   62604   62610      21   62553   62559  -62604   62610      22
   62553   62559  -62604   62610      23   62553   62559  -62604   62610       6
   62652   62649   62655   62661       2   62649   62655   62661   62667       1
   62649   62655  -62661   62667       4   62649   62655  -62661   62667       5
   62649   62655  -62661   62667       6   62649   62655   62661   62685       7
   62649   62655  -62661   62685       8   62649   62655  -62661   62685       9
   62649   62655  -62661   62685       6   62631   62622   62616   62649      64
   62631   62622  -62616   62649      65   62631   62622  -62616   62649      54
   62631   62622  -62616   62649      66   62622   62616   62649   62652       3
   62622   62616   62649   62655      11   62622   62616  -62649   62655      12
   62622   62616  -62649   62655      13   62622   62616  -62649   62655       6
   62622   62631   62640   62643     117   62622   62631  -62640   62643     118
   62622   62631   62640   62646     117   62622   62631  -62640   62646     118
   62616   62622   62631   62640     119   62616   62622  -62631   62640     120
   62616   62622  -62631   62640     121   62616   62622  -62631   62640     122
   62616   62649   62655   62661       2   62610   62616   62622   62631      75
   62610   62616  -62622   62631      76   62610   62616  -62622   62631      54
   62610   62616  -62622   62631      77   62610   62616   62649   62652       3
   62610   62616   62649   62655      21   62610   62616  -62649   62655      22
   62610   62616  -62649   62655      23   62610   62616  -62649   62655       6
   62688   62685   62691   62697       2   62685   62691   62697   62703       1
   62685   62691  -62697   62703       4   62685   62691  -62697   62703       5
   62685   62691  -62697   62703       6   62685   62691   62697   62733       7
   62685   62691  -62697   62733       8   62685   62691  -62697   62733       9
   62685   62691  -62697   62733       6   62676   62667   62661   62685      24
   62676   62667  -62661   62685      25   62676   62667  -62661   62685      26
   62676   62667  -62661   62685      27   62667   62661   62685   62688       3
   62667   62661   62685   62691      11   62667   62661  -62685   62691      12
   62667   62661  -62685   62691      13   62667   62661  -62685   62691       6
   62661   62667   62676   62679       7   62661   62667  -62676   62679      28
   62661   62667  -62676   62679      29   62661   62667  -62676   62679      30
   62661   62667   62676   62682       7   62661   62667  -62676   62682      28
   62661   62667  -62676   62682      29   62661   62667  -62676   62682      30
   62661   62685   62691   62697       2   62655   62661   62667   62676      31
   62655   62661  -62667   62676      32   62655   62661  -62667   62676      26
   62655   62661  -62667   62676      33   62655   62661   62685   62688       3
   62655   62661   62685   62691      21   62655   62661  -62685   62691      22
   62655   62661  -62685   62691      23   62655   62661  -62685   62691       6
   62736   62733   62739   62745       2   62733   62739   62745   62751       1
   62733   62739  -62745   62751       4   62733   62739  -62745   62751       5
   62733   62739  -62745   62751       6   62733   62739   62745   62784       7
   62733   62739  -62745   62784       8   62733   62739  -62745   62784       9
   62733   62739  -62745   62784       6   62721   62703   62697   62733      34
   62721   62703  -62697   62733      35   62721   62703  -62697   62733      36
   62721   62703  -62697   62733      37   62709   62703   62697   62733      34
   62709   62703  -62697   62733      35   62709   62703  -62697   62733      36
   62709   62703  -62697   62733      37   62703   62697   62733   62736       3
   62703   62697   62733   62739      11   62703   62697  -62733   62739      12
   62703   62697  -62733   62739      13   62703   62697  -62733   62739       6
   62697   62733   62739   62745       2   62691   62697   62703   62709      38
   62691   62697  -62703   62709      39   62691   62697  -62703   62709      36
   62691   62697  -62703   62709      40   62691   62697   62703   62721      38
   62691   62697  -62703   62721      39   62691   62697  -62703   62721      36
   62691   62697  -62703   62721      40   62691   62697   62733   62736       3
   62691   62697   62733   62739      21   62691   62697  -62733   62739      22
   62691   62697  -62733   62739      23   62691   62697  -62733   62739       6
   62787   62784   62790   62793       2   62787   62784   62790   62820       2
   62784   62790   62793   62802       1   62784   62790  -62793   62802     102
   62784   62790  -62793   62802      13   62784   62790  -62793   62802       6
   62784   62790   62820   62811       1   62784   62790  -62820   62811       4
   62784   62790  -62820   62811       5   62784   62790  -62820   62811       6
   62784   62790   62820   62826       7   62784   62790  -62820   62826       8
   62784   62790  -62820   62826       9   62784   62790  -62820   62826       6
   62760   62751   62745   62784      64   62760   62751  -62745   62784      65
   62760   62751  -62745   62784      54   62760   62751  -62745   62784      66
   62751   62745   62784   62787       3   62751   62745   62784   62790      11
   62751   62745  -62784   62790      12   62751   62745  -62784   62790      13
   62751   62745  -62784   62790       6   62751   62760   62769   62772       7
   62751   62760   62769   62775      78   62751   62760  -62769   62775      79
   62751   62760  -62769   62775      80   62751   62760  -62769   62775      81
   62745   62751   62760   62769      82   62745   62751  -62760   62769      83
   62745   62751  -62760   62769      84   62745   62751  -62760   62769      85
   62745   62784   62790   62793       2   62745   62784   62790   62820       2
   62739   62745   62751   62760      75   62739   62745  -62751   62760      76
   62739   62745  -62751   62760      54   62739   62745  -62751   62760      77
   62739   62745   62784   62787       3   62739   62745   62784   62790      21
   62739   62745  -62784   62790      22   62739   62745  -62784   62790      23
   62739   62745  -62784   62790       6   62829   62826   62832   62838       2
   62826   62832   62838   62844       1   62826   62832  -62838   62844       4
   62826   62832  -62838   62844       5   62826   62832  -62838   62844       6
   62826   62832   62838   62877       7   62826   62832  -62838   62877       8
   62826   62832  -62838   62877       9   62826   62832  -62838   62877       6
   62820   62826   62832   62838       2   62811   62820   62826   62829       3
   62811   62820   62826   62832      11   62811   62820  -62826   62832      12
   62811   62820  -62826   62832      13   62811   62820  -62826   62832       6
   62802   62793  -62790   62820       3   62802   62811   62820   62826      10
   62793   62790  -62820   62811       3   62793   62790   62820   62826       3
   62793   62802  -62811   62820      16   62793   62802  -62811   62820      17
   62793   62802  -62811   62820      18   62790   62793  -62802   62811      10
   62790   62820  -62811   62802      10   62790   62820   62826   62829       3
   62790   62820   62826   62832      21   62790   62820  -62826   62832      22
   62790   62820  -62826   62832      23   62790   62820  -62826   62832       6
   62880   62877   62883   62889       2   62877   62883   62889   62895       1
   62877   62883  -62889   62895       4   62877   62883  -62889   62895       5
   62877   62883  -62889   62895       6   62877   62883   62889   62913       7
   62877   62883  -62889   62913       8   62877   62883  -62889   62913       9
   62877   62883  -62889   62913       6   62859   62856  -62853   62871      51
   62856   62853  -62871   62865     177   62856   62859  -62865   62871     176
   62853   62844   62838   62877     178   62853   62844  -62838   62877     179
   62853   62844  -62838   62877     180   62853   62844  -62838   62877     181
   62853   62856  -62859   62865     182   62853   62871  -62865   62859     138
   62844   62838   62877   62880       3   62844   62838   62877   62883      11
   62844   62838  -62877   62883      12   62844   62838  -62877   62883      13
   62844   62838  -62877   62883       6   62844   62853   62856   62859      51
   62844   62853   62871   62865     177   62838   62844   62853   62856     183
   62838   62844  -62853   62856     184   62838   62844  -62853   62856     185
   62838   62844  -62853   62856     186   62838   62844   62853   62871       3
   62838   62877   62883   62889       2   62832   62838   62844   62853     187
   62832   62838  -62844   62853     188   62832   62838  -62844   62853     180
   62832   62838  -62844   62853      33   62832   62838   62877   62880       3
   62832   62838   62877   62883      21   62832   62838  -62877   62883      22
   62832   62838  -62877   62883      23   62832   62838  -62877   62883       6
   62916   62913   62919   62925       2   62913   62919   62925   62931       1
   62913   62919  -62925   62931       4   62913   62919  -62925   62931       5
   62913   62919  -62925   62931       6   62913   62919   62925   62970       7
   62913   62919  -62925   62970       8   62913   62919  -62925   62970       9
   62913   62919  -62925   62970       6   62904   62895   62889   62913      24
   62904   62895  -62889   62913      25   62904   62895  -62889   62913      26
   62904   62895  -62889   62913      27   62895   62889   62913   62916       3
   62895   62889   62913   62919      11   62895   62889  -62913   62919      12
   62895   62889  -62913   62919      13   62895   62889  -62913   62919       6
   62889   62895   62904   62907       7   62889   62895  -62904   62907      28
   62889   62895  -62904   62907      29   62889   62895  -62904   62907      30
   62889   62895   62904   62910       7   62889   62895  -62904   62910      28
   62889   62895  -62904   62910      29   62889   62895  -62904   62910      30
   62889   62913   62919   62925       2   62883   62889   62895   62904      31
   62883   62889  -62895   62904      32   62883   62889  -62895   62904      26
   62883   62889  -62895   62904      33   62883   62889   62913   62916       3
   62883   62889   62913   62919      21   62883   62889  -62913   62919      22
   62883   62889  -62913   62919      23   62883   62889  -62913   62919       6
   62973   62970   62976   62982       2   62970   62976   62982   62991       7
   62970   62976  -62982   62991       8   62970   62976  -62982   62991       9
   62970   62976  -62982   62991       6   62940   62931   62925   62970      52
   62940   62931  -62925   62970      53   62940   62931  -62925   62970      54
   62940   62931  -62925   62970      55   62931   62925   62970   62973       3
   62931   62925   62970   62976      11   62931   62925  -62970   62976      12
   62931   62925  -62970   62976      13   62931   62925  -62970   62976       6
   62925   62931   62940   62946      56   62925   62931  -62940   62946      57
   62925   62931  -62940   62946      58   62925   62931  -62940   62946      59
   62925   62931   62940   62958      56   62925   62931  -62940   62958      57
   62925   62931  -62940   62958      58   62925   62931  -62940   62958      59
   62925   62970   62976   62982       2   62919   62925   62931   62940      60
   62919   62925  -62931   62940      61   62919   62925  -62931   62940      54
   62919   62925  -62931   62940      62   62919   62925   62970   62973       3
   62919   62925   62970   62976      21   62919   62925  -62970   62976      22
   62919   62925  -62970   62976      23   62919   62925  -62970   62976       6
   62994   62991   62997   63003       2   62991   62997   63003   63009       1
   62991   62997  -63003   63009       4   62991   62997  -63003   63009       5
   62991   62997  -63003   63009       6   62991   62997   63003   63057       7
   62991   62997  -63003   63057       8   62991   62997  -63003   63057       9
   62991   62997  -63003   63057       6   62982   62991   62997   63003       2
   62976   62982   62991   62994       3   62976   62982   62991   62997      21
   62976   62982  -62991   62997      22   62976   62982  -62991   62997      23
   62976   62982  -62991   62997       6   63060   63057   63063   63069       2
   63057   63063   63069   63075       1   63057   63063  -63069   63075       4
   63057   63063  -63069   63075       5   63057   63063  -63069   63075       6
   63057   63063   63069   63105       7   63057   63063  -63069   63105       8
   63057   63063  -63069   63105       9   63057   63063  -63069   63105       6
   63018   63009   63003   63057      10   63018   63027   63036   63045      10
   63009   63003   63057   63060       3   63009   63003   63057   63063      11
   63009   63003  -63057   63063      12   63009   63003  -63057   63063      13
   63009   63003  -63057   63063       6   63009   63018   63027   63036      16
   63009   63018  -63027   63036      17   63009   63018  -63027   63036      18
   63003   63009   63018   63027      16   63003   63009  -63018   63027      17
   63003   63009  -63018   63027      18   63003   63057   63063   63069       2
   62997   63003   63009   63018      10   62997   63003   63057   63060       3
   62997   63003   63057   63063      21   62997   63003  -63057   63063      22
   62997   63003  -63057   63063      23   62997   63003  -63057   63063       6
   63108   63105   63111   63117       2   63105   63111   63117   63126       7
   63105   63111  -63117   63126       8   63105   63111  -63117   63126       9
   63105   63111  -63117   63126       6   63093   63075   63069   63105      34
   63093   63075  -63069   63105      35   63093   63075  -63069   63105      36
   63093   63075  -63069   63105      37   63081   63075   63069   63105      34
   63081   63075  -63069   63105      35   63081   63075  -63069   63105      36
   63081   63075  -63069   63105      37   63075   63069   63105   63108       3
   63075   63069   63105   63111      11   63075   63069  -63105   63111      12
   63075   63069  -63105   63111      13   63075   63069  -63105   63111       6
   63069   63105   63111   63117       2   63063   63069   63075   63081      38
   63063   63069  -63075   63081      39   63063   63069  -63075   63081      36
   63063   63069  -63075   63081      40   63063   63069   63075   63093      38
   63063   63069  -63075   63093      39   63063   63069  -63075   63093      36
   63063   63069  -63075   63093      40   63063   63069   63105   63108       3
   63063   63069   63105   63111      21   63063   63069  -63105   63111      22
   63063   63069  -63105   63111      23   63063   63069  -63105   63111       6
   63129   63126   63132   63138       2   63126   63132   63138   63144       1
   63126   63132  -63138   63144       4   63126   63132  -63138   63144       5
   63126   63132  -63138   63144       6   63126   63132   63138   63171       7
   63126   63132  -63138   63171       8   63126   63132  -63138   63171       9
   63126   63132  -63138   63171       6   63117   63126   63132   63138       2
   63111   63117   63126   63129       3   63111   63117   63126   63132      21
   63111   63117  -63126   63132      22   63111   63117  -63126   63132      23
   63111   63117  -63126   63132       6   63174   63171   63177   63183       2
   63171   63177   63183   63189       1   63171   63177  -63183   63189       4
   63171   63177  -63183   63189       5   63171   63177  -63183   63189       6
   63171   63177   63183   63219       7   63171   63177  -63183   63219       8
   63171   63177  -63183   63219       9   63171   63177  -63183   63219       6
   63153   63144   63138   63171      64   63153   63144  -63138   63171      65
   63153   63144  -63138   63171      54   63153   63144  -63138   63171      66
   63144   63138   63171   63174       3   63144   63138   63171   63177      11
   63144   63138  -63171   63177      12   63144   63138  -63171   63177      13
   63144   63138  -63171   63177       6   63144   63153   63162   63165     117
   63144   63153  -63162   63165     118   63144   63153   63162   63168     117
   63144   63153  -63162   63168     118   63138   63144   63153   63162     119
   63138   63144  -63153   63162     120   63138   63144  -63153   63162     121
   63138   63144  -63153   63162     122   63138   63171   63177   63183       2
   63132   63138   63144   63153      75   63132   63138  -63144   63153      76
   63132   63138  -63144   63153      54   63132   63138  -63144   63153      77
   63132   63138   63171   63174       3   63132   63138   63171   63177      21
   63132   63138  -63171   63177      22   63132   63138  -63171   63177      23
   63132   63138  -63171   63177       6   63222   63219   63225   63231       2
   63219   63225   63231   63237       1   63219   63225  -63231   63237       4
   63219   63225  -63231   63237       5   63219   63225  -63231   63237       6
   63219   63225   63231   63276       7   63219   63225  -63231   63276       8
   63219   63225  -63231   63276       9   63219   63225  -63231   63276       6
   63207   63189   63183   63219      34   63207   63189  -63183   63219      35
   63207   63189  -63183   63219      36   63207   63189  -63183   63219      37
   63195   63189   63183   63219      34   63195   63189  -63183   63219      35
   63195   63189  -63183   63219      36   63195   63189  -63183   63219      37
   63189   63183   63219   63222       3   63189   63183   63219   63225      11
   63189   63183  -63219   63225      12   63189   63183  -63219   63225      13
   63189   63183  -63219   63225       6   63183   63219   63225   63231       2
   63177   63183   63189   63195      38   63177   63183  -63189   63195      39
   63177   63183  -63189   63195      36   63177   63183  -63189   63195      40
   63177   63183   63189   63207      38   63177   63183  -63189   63207      39
   63177   63183  -63189   63207      36   63177   63183  -63189   63207      40
   63177   63183   63219   63222       3   63177   63183   63219   63225      21
   63177   63183  -63219   63225      22   63177   63183  -63219   63225      23
   63177   63183  -63219   63225       6   63279   63276   63282   63288       2
   63276   63282   63288   63294       1   63276   63282  -63288   63294       4
   63276   63282  -63288   63294       5   63276   63282  -63288   63294       6
   63276   63282   63288   63324       7   63276   63282  -63288   63324       8
   63276   63282  -63288   63324       9   63276   63282  -63288   63324       6
   63255   63237   63231   63276     103   63255   63237  -63231   63276     104
   63255   63237  -63231   63276     105   63255   63237  -63231   63276     106
   63243   63237   63231   63276      34   63243   63237  -63231   63276      35
   63243   63237  -63231   63276      36   63243   63237  -63231   63276      37
   63243   63237   63255   63264     107   63243   63237  -63255   63264     108
   63243   63237  -63255   63264     109   63243   63237  -63255   63264     110
   63237   63231   63276   63279       3   63237   63231   63276   63282      11
   63237   63231  -63276   63282      12   63237   63231  -63276   63282      13
   63237   63231  -63276   63282       6   63231   63237   63255   63264     111
   63231   63237  -63255   63264     112   63231   63237  -63255   63264     109
   63231   63237  -63255   63264     113   63231   63276   63282   63288       2
   63225   63231   63237   63243      38   63225   63231  -63237   63243      39
   63225   63231  -63237   63243      36   63225   63231  -63237   63243      40
   63225   63231   63237   63255     114   63225   63231  -63237   63255     115
   63225   63231  -63237   63255     105   63225   63231  -63237   63255     116
   63225   63231   63276   63279       3   63225   63231   63276   63282      21
   63225   63231  -63276   63282      22   63225   63231  -63276   63282      23
   63225   63231  -63276   63282       6   63327   63324   63330   63336       2
   63324   63330   63336   63342       1   63324   63330  -63336   63342       4
   63324   63330  -63336   63342       5   63324   63330  -63336   63342       6
   63324   63330   63336   63366       7   63324   63330  -63336   63366       8
   63324   63330  -63336   63366       9   63324   63330  -63336   63366       6
   63312   63294   63288   63324      34   63312   63294  -63288   63324      35
   63312   63294  -63288   63324      36   63312   63294  -63288   63324      37
   63300   63294   63288   63324      34   63300   63294  -63288   63324      35
   63300   63294  -63288   63324      36   63300   63294  -63288   63324      37
   63294   63288   63324   63327       3   63294   63288   63324   63330      11
   63294   63288  -63324   63330      12   63294   63288  -63324   63330      13
   63294   63288  -63324   63330       6   63288   63324   63330   63336       2
   63282   63288   63294   63300      38   63282   63288  -63294   63300      39
   63282   63288  -63294   63300      36   63282   63288  -63294   63300      40
   63282   63288   63294   63312      38   63282   63288  -63294   63312      39
   63282   63288  -63294   63312      36   63282   63288  -63294   63312      40
   63282   63288   63324   63327       3   63282   63288   63324   63330      21
   63282   63288  -63324   63330      22   63282   63288  -63324   63330      23
   63282   63288  -63324   63330       6   63369   63366   63372   63378       2
   63366   63372   63378   63384       1   63366   63372  -63378   63384       4
   63366   63372  -63378   63384       5   63366   63372  -63378   63384       6
   63366   63372   63378   63432       7   63366   63372  -63378   63432       8
   63366   63372  -63378   63432       9   63366   63372  -63378   63432       6
   63360   63342   63336   63366      86   63360   63342  -63336   63366      87
   63360   63342  -63336   63366      88   63360   63342  -63336   63366      89
   63348   63342   63336   63366      34   63348   63342  -63336   63366      35
   63348   63342  -63336   63366      36   63348   63342  -63336   63366      37
   63342   63336   63366   63369       3   63342   63336   63366   63372      11
   63342   63336  -63366   63372      12   63342   63336  -63366   63372      13
   63342   63336  -63366   63372       6   63336   63366   63372   63378       2
   63330   63336   63342   63348      38   63330   63336  -63342   63348      39
   63330   63336  -63342   63348      36   63330   63336  -63342   63348      40
   63330   63336   63342   63360      99   63330   63336  -63342   63360     100
   63330   63336  -63342   63360      88   63330   63336  -63342   63360     101
   63330   63336   63366   63369       3   63330   63336   63366   63372      21
   63330   63336  -63366   63372      22   63330   63336  -63366   63372      23
   63330   63336  -63366   63372       6   63435   63432   63438   63444       2
   63432   63438   63444   63450       1   63432   63438  -63444   63450       4
   63432   63438  -63444   63450       5   63432   63438  -63444   63450       6
   63432   63438   63444   63468       7   63432   63438  -63444   63468       8
   63432   63438  -63444   63468       9   63432   63438  -63444   63468       6
   63393   63384   63378   63432      10   63393   63402   63411   63420      10
   63384   63378   63432   63435       3   63384   63378   63432   63438      11
   63384   63378  -63432   63438      12   63384   63378  -63432   63438      13
   63384   63378  -63432   63438       6   63384   63393   63402   63411      16
   63384   63393  -63402   63411      17   63384   63393  -63402   63411      18
   63378   63384   63393   63402      16   63378   63384  -63393   63402      17
   63378   63384  -63393   63402      18   63378   63432   63438   63444       2
   63372   63378   63384   63393      10   63372   63378   63432   63435       3
   63372   63378   63432   63438      21   63372   63378  -63432   63438      22
   63372   63378  -63432   63438      23   63372   63378  -63432   63438       6
   63471   63468   63474   63480       2   63468   63474   63480   63486       1
   63468   63474  -63480   63486       4   63468   63474  -63480   63486       5
   63468   63474  -63480   63486       6   63468   63474   63480   63504       7
   63468   63474  -63480   63504       8   63468   63474  -63480   63504       9
   63468   63474  -63480   63504       6   63459   63450   63444   63468      24
   63459   63450  -63444   63468      25   63459   63450  -63444   63468      26
   63459   63450  -63444   63468      27   63450   63444   63468   63471       3
   63450   63444   63468   63474      11   63450   63444  -63468   63474      12
   63450   63444  -63468   63474      13   63450   63444  -63468   63474       6
   63444   63450   63459   63462       7   63444   63450  -63459   63462      28
   63444   63450  -63459   63462      29   63444   63450  -63459   63462      30
   63444   63450   63459   63465       7   63444   63450  -63459   63465      28
   63444   63450  -63459   63465      29   63444   63450  -63459   63465      30
   63444   63468   63474   63480       2   63438   63444   63450   63459      31
   63438   63444  -63450   63459      32   63438   63444  -63450   63459      26
   63438   63444  -63450   63459      33   63438   63444   63468   63471       3
   63438   63444   63468   63474      21   63438   63444  -63468   63474      22
   63438   63444  -63468   63474      23   63438   63444  -63468   63474       6
   63507   63504   63510   63516       2   63504   63510   63516   63522       1
   63504   63510  -63516   63522       4   63504   63510  -63516   63522       5
   63504   63510  -63516   63522       6   63504   63510   63516   63534       7
   63504   63510  -63516   63534       8   63504   63510  -63516   63534       9
   63504   63510  -63516   63534       6   63495   63486   63480   63504      24
   63495   63486  -63480   63504      25   63495   63486  -63480   63504      26
   63495   63486  -63480   63504      27   63486   63480   63504   63507       3
   63486   63480   63504   63510      11   63486   63480  -63504   63510      12
   63486   63480  -63504   63510      13   63486   63480  -63504   63510       6
   63480   63486   63495   63498       7   63480   63486  -63495   63498      28
   63480   63486  -63495   63498      29   63480   63486  -63495   63498      30
   63480   63486   63495   63501       7   63480   63486  -63495   63501      28
   63480   63486  -63495   63501      29   63480   63486  -63495   63501      30
   63480   63504   63510   63516       2   63474   63480   63486   63495      31
   63474   63480  -63486   63495      32   63474   63480  -63486   63495      26
   63474   63480  -63486   63495      33   63474   63480   63504   63507       3
   63474   63480   63504   63510      21   63474   63480  -63504   63510      22
   63474   63480  -63504   63510      23   63474   63480  -63504   63510       6
   63537   63534   63540   63546       2   63534   63540   63546   63552       1
   63534   63540  -63546   63552       4   63534   63540  -63546   63552       5
   63534   63540  -63546   63552       6   63534   63540   63546   63585       7
   63534   63540  -63546   63585       8   63534   63540  -63546   63585       9
   63534   63540  -63546   63585       6   63522   63516   63534   63537       3
   63522   63516   63534   63540      11   63522   63516  -63534   63540      12
   63522   63516  -63534   63540      13   63522   63516  -63534   63540       6
   63516   63534   63540   63546       2   63510   63516   63534   63537       3
   63510   63516   63534   63540      21   63510   63516  -63534   63540      22
   63510   63516  -63534   63540      23   63510   63516  -63534   63540       6
   63588   63585   63591   63597       2   63585   63591   63597   63603       1
   63585   63591  -63597   63603       4   63585   63591  -63597   63603       5
   63585   63591  -63597   63603       6   63585   63591   63597   63642       7
   63585   63591  -63597   63642       8   63585   63591  -63597   63642       9
   63585   63591  -63597   63642       6   63561   63552   63546   63585      64
   63561   63552  -63546   63585      65   63561   63552  -63546   63585      54
   63561   63552  -63546   63585      66   63552   63546   63585   63588       3
   63552   63546   63585   63591      11   63552   63546  -63585   63591      12
   63552   63546  -63585   63591      13   63552   63546  -63585   63591       6
   63552   63561   63570   63573      67   63552   63561  -63570   63573      68
   63552   63561  -63570   63573      69   63552   63561  -63570   63573      70
   63546   63552   63561   63570      71   63546   63552  -63561   63570      72
   63546   63552  -63561   63570      73   63546   63552  -63561   63570      74
   63546   63585   63591   63597       2   63540   63546   63552   63561      75
   63540   63546  -63552   63561      76   63540   63546  -63552   63561      54
   63540   63546  -63552   63561      77   63540   63546   63585   63588       3
   63540   63546   63585   63591      21   63540   63546  -63585   63591      22
   63540   63546  -63585   63591      23   63540   63546  -63585   63591       6
   63645   63642   63648   63654       2   63642   63648   63654   63660       1
   63642   63648  -63654   63660       4   63642   63648  -63654   63660       5
   63642   63648  -63654   63660       6   63642   63648   63654   63699       7
   63642   63648  -63654   63699       8   63642   63648  -63654   63699       9
   63642   63648  -63654   63699       6   63612   63603   63597   63642      52
   63612   63603  -63597   63642      53   63612   63603  -63597   63642      54
   63612   63603  -63597   63642      55   63603   63597   63642   63645       3
   63603   63597   63642   63648      11   63603   63597  -63642   63648      12
   63603   63597  -63642   63648      13   63603   63597  -63642   63648       6
   63597   63603   63612   63618      56   63597   63603  -63612   63618      57
   63597   63603  -63612   63618      58   63597   63603  -63612   63618      59
   63597   63603   63612   63630      56   63597   63603  -63612   63630      57
   63597   63603  -63612   63630      58   63597   63603  -63612   63630      59
   63597   63642   63648   63654       2   63591   63597   63603   63612      60
   63591   63597  -63603   63612      61   63591   63597  -63603   63612      54
   63591   63597  -63603   63612      62   63591   63597   63642   63645       3
   63591   63597   63642   63648      21   63591   63597  -63642   63648      22
   63591   63597  -63642   63648      23   63591   63597  -63642   63648       6
   63702   63699   63705   63711       2   63699   63705   63711   63717       1
   63699   63705  -63711   63717       4   63699   63705  -63711   63717       5
   63699   63705  -63711   63717       6   63699   63705   63711   63765       7
   63699   63705  -63711   63765       8   63699   63705  -63711   63765       9
   63699   63705  -63711   63765       6   63669   63660   63654   63699      52
   63669   63660  -63654   63699      53   63669   63660  -63654   63699      54
   63669   63660  -63654   63699      55   63660   63654   63699   63702       3
   63660   63654   63699   63705      11   63660   63654  -63699   63705      12
   63660   63654  -63699   63705      13   63660   63654  -63699   63705       6
   63654   63660   63669   63675      56   63654   63660  -63669   63675      57
   63654   63660  -63669   63675      58   63654   63660  -63669   63675      59
   63654   63660   63669   63687      56   63654   63660  -63669   63687      57
   63654   63660  -63669   63687      58   63654   63660  -63669   63687      59
   63654   63699   63705   63711       2   63648   63654   63660   63669      60
   63648   63654  -63660   63669      61   63648   63654  -63660   63669      54
   63648   63654  -63660   63669      62   63648   63654   63699   63702       3
   63648   63654   63699   63705      21   63648   63654  -63699   63705      22
   63648   63654  -63699   63705      23   63648   63654  -63699   63705       6
   63768   63765   63771   63777       2   63765   63771   63777   63786       7
   63765   63771  -63777   63786       8   63765   63771  -63777   63786       9
   63765   63771  -63777   63786       6   63726   63717   63711   63765      10
   63726   63735   63744   63753      10   63717   63711   63765   63768       3
   63717   63711   63765   63771      11   63717   63711  -63765   63771      12
   63717   63711  -63765   63771      13   63717   63711  -63765   63771       6
   63717   63726   63735   63744      16   63717   63726  -63735   63744      17
   63717   63726  -63735   63744      18   63711   63717   63726   63735      16
   63711   63717  -63726   63735      17   63711   63717  -63726   63735      18
   63711   63765   63771   63777       2   63705   63711   63717   63726      10
   63705   63711   63765   63768       3   63705   63711   63765   63771      21
   63705   63711  -63765   63771      22   63705   63711  -63765   63771      23
   63705   63711  -63765   63771       6   63789   63786   63792   63798       2
   63786   63792   63798   63804       1   63786   63792  -63798   63804       4
   63786   63792  -63798   63804       5   63786   63792  -63798   63804       6
   63786   63792   63798   63852       7   63786   63792  -63798   63852       8
   63786   63792  -63798   63852       9   63786   63792  -63798   63852       6
   63777   63786   63792   63798       2   63771   63777   63786   63789       3
   63771   63777   63786   63792      21   63771   63777  -63786   63792      22
   63771   63777  -63786   63792      23   63771   63777  -63786   63792       6
   63855   63852   63858   63864       2   63852   63858   63864   63873       7
   63852   63858  -63864   63873       8   63852   63858  -63864   63873       9
   63852   63858  -63864   63873       6   63813   63804   63798   63852      10
   63813   63822   63831   63840      10   63804   63798   63852   63855       3
   63804   63798   63852   63858      11   63804   63798  -63852   63858      12
   63804   63798  -63852   63858      13   63804   63798  -63852   63858       6
   63804   63813   63822   63831      16   63804   63813  -63822   63831      17
   63804   63813  -63822   63831      18   63798   63804   63813   63822      16
   63798   63804  -63813   63822      17   63798   63804  -63813   63822      18
   63798   63852   63858   63864       2   63792   63798   63804   63813      10
   63792   63798   63852   63855       3   63792   63798   63852   63858      21
   63792   63798  -63852   63858      22   63792   63798  -63852   63858      23
   63792   63798  -63852   63858       6   63876   63873   63879   63885       2
   63873   63879   63885   63891       1   63873   63879  -63885   63891       4
   63873   63879  -63885   63891       5   63873   63879  -63885   63891       6
   63873   63879   63885   63909       7   63873   63879  -63885   63909       8
   63873   63879  -63885   63909       9   63873   63879  -63885   63909       6
   63864   63873   63879   63885       2   63858   63864   63873   63876       3
   63858   63864   63873   63879      21   63858   63864  -63873   63879      22
   63858   63864  -63873   63879      23   63858   63864  -63873   63879       6
   63912   63909   63915   63921       2   63909   63915   63921   63927       1
   63909   63915  -63921   63927       4   63909   63915  -63921   63927       5
   63909   63915  -63921   63927       6   63909   63915   63921   63975       7
   63909   63915  -63921   63975       8   63909   63915  -63921   63975       9
   63909   63915  -63921   63975       6   63900   63891   63885   63909      24
   63900   63891  -63885   63909      25   63900   63891  -63885   63909      26
   63900   63891  -63885   63909      27   63891   63885   63909   63912       3
   63891   63885   63909   63915      11   63891   63885  -63909   63915      12
   63891   63885  -63909   63915      13   63891   63885  -63909   63915       6
   63885   63891   63900   63903       7   63885   63891  -63900   63903      28
   63885   63891  -63900   63903      29   63885   63891  -63900   63903      30
   63885   63891   63900   63906       7   63885   63891  -63900   63906      28
   63885   63891  -63900   63906      29   63885   63891  -63900   63906      30
   63885   63909   63915   63921       2   63879   63885   63891   63900      31
   63879   63885  -63891   63900      32   63879   63885  -63891   63900      26
   63879   63885  -63891   63900      33   63879   63885   63909   63912       3
   63879   63885   63909   63915      21   63879   63885  -63909   63915      22
   63879   63885  -63909   63915      23   63879   63885  -63909   63915       6
   63978   63975   63981   63987       2   63975   63981   63987   63993       1
   63975   63981  -63987   63993       4   63975   63981  -63987   63993       5
   63975   63981  -63987   63993       6   63975   63981   63987   64005       7
   63975   63981  -63987   64005       8   63975   63981  -63987   64005       9
   63975   63981  -63987   64005       6   63936   63927   63921   63975      10
   63936   63945   63954   63963      10   63927   63921   63975   63978       3
   63927   63921   63975   63981      11   63927   63921  -63975   63981      12
   63927   63921  -63975   63981      13   63927   63921  -63975   63981       6
   63927   63936   63945   63954      16   63927   63936  -63945   63954      17
   63927   63936  -63945   63954      18   63921   63927   63936   63945      16
   63921   63927  -63936   63945      17   63921   63927  -63936   63945      18
   63921   63975   63981   63987       2   63915   63921   63927   63936      10
   63915   63921   63975   63978       3   63915   63921   63975   63981      21
   63915   63921  -63975   63981      22   63915   63921  -63975   63981      23
   63915   63921  -63975   63981       6   64008   64005   64011   64017       2
   64005   64011   64017   64023       1   64005   64011  -64017   64023       4
   64005   64011  -64017   64023       5   64005   64011  -64017   64023       6
   64005   64011   64017   64056       7   64005   64011  -64017   64056       8
   64005   64011  -64017   64056       9   64005   64011  -64017   64056       6
   63993   63987   64005   64008       3   63993   63987   64005   64011      11
   63993   63987  -64005   64011      12   63993   63987  -64005   64011      13
   63993   63987  -64005   64011       6   63987   64005   64011   64017       2
   63981   63987   64005   64008       3   63981   63987   64005   64011      21
   63981   63987  -64005   64011      22   63981   63987  -64005   64011      23
   63981   63987  -64005   64011       6   64059   64056   64062   64068       2
   64056   64062   64068   64074       1   64056   64062  -64068   64074       4
   64056   64062  -64068   64074       5   64056   64062  -64068   64074       6
   64056   64062   64068   64113       7   64056   64062  -64068   64113       8
   64056   64062  -64068   64113       9   64056   64062  -64068   64113       6
   64032   64023   64017   64056      64   64032   64023  -64017   64056      65
   64032   64023  -64017   64056      54   64032   64023  -64017   64056      66
   64023   64017   64056   64059       3   64023   64017   64056   64062      11
   64023   64017  -64056   64062      12   64023   64017  -64056   64062      13
   64023   64017  -64056   64062       6   64023   64032   64041   64044       7
   64023   64032   64041   64047      78   64023   64032  -64041   64047      79
   64023   64032  -64041   64047      80   64023   64032  -64041   64047      81
   64017   64023   64032   64041      82   64017   64023  -64032   64041      83
   64017   64023  -64032   64041      84   64017   64023  -64032   64041      85
   64017   64056   64062   64068       2   64011   64017   64023   64032      75
   64011   64017  -64023   64032      76   64011   64017  -64023   64032      54
   64011   64017  -64023   64032      77   64011   64017   64056   64059       3
   64011   64017   64056   64062      21   64011   64017  -64056   64062      22
   64011   64017  -64056   64062      23   64011   64017  -64056   64062       6
   64116   64113   64119   64125       2   64113   64119   64125   64131       1
   64113   64119  -64125   64131       4   64113   64119  -64125   64131       5
   64113   64119  -64125   64131       6   64113   64119   64125   64158       7
   64113   64119  -64125   64158       8   64113   64119  -64125   64158       9
   64113   64119  -64125   64158       6   64092   64074   64068   64113     103
   64092   64074  -64068   64113     104   64092   64074  -64068   64113     105
   64092   64074  -64068   64113     106   64080   64074   64068   64113      34
   64080   64074  -64068   64113      35   64080   64074  -64068   64113      36
   64080   64074  -64068   64113      37   64080   64074   64092   64101     107
   64080   64074  -64092   64101     108   64080   64074  -64092   64101     109
   64080   64074  -64092   64101     110   64074   64068   64113   64116       3
   64074   64068   64113   64119      11   64074   64068  -64113   64119      12
   64074   64068  -64113   64119      13   64074   64068  -64113   64119       6
   64068   64074   64092   64101     111   64068   64074  -64092   64101     112
   64068   64074  -64092   64101     109   64068   64074  -64092   64101     113
   64068   64113   64119   64125       2   64062   64068   64074   64080      38
   64062   64068  -64074   64080      39   64062   64068  -64074   64080      36
   64062   64068  -64074   64080      40   64062   64068   64074   64092     114
   64062   64068  -64074   64092     115   64062   64068  -64074   64092     105
   64062   64068  -64074   64092     116   64062   64068   64113   64116       3
   64062   64068   64113   64119      21   64062   64068  -64113   64119      22
   64062   64068  -64113   64119      23   64062   64068  -64113   64119       6
   64161   64158   64164   64170       2   64158   64164   64170   64176       1
   64158   64164  -64170   64176       4   64158   64164  -64170   64176       5
   64158   64164  -64170   64176       6   64158   64164   64170   64224       7
   64158   64164  -64170   64224       8   64158   64164  -64170   64224       9
   64158   64164  -64170   64224       6   64140   64131   64125   64158      64
   64140   64131  -64125   64158      65   64140   64131  -64125   64158      54
   64140   64131  -64125   64158      66   64131   64125   64158   64161       3
   64131   64125   64158   64164      11   64131   64125  -64158   64164      12
   64131   64125  -64158   64164      13   64131   64125  -64158   64164       6
   64131   64140   64149   64152     117   64131   64140  -64149   64152     118
   64131   64140   64149   64155     117   64131   64140  -64149   64155     118
   64125   64131   64140   64149     119   64125   64131  -64140   64149     120
   64125   64131  -64140   64149     121   64125   64131  -64140   64149     122
   64125   64158   64164   64170       2   64119   64125   64131   64140      75
   64119   64125  -64131   64140      76   64119   64125  -64131   64140      54
   64119   64125  -64131   64140      77   64119   64125   64158   64161       3
   64119   64125   64158   64164      21   64119   64125  -64158   64164      22
   64119   64125  -64158   64164      23   64119   64125  -64158   64164       6
   64227   64224   64230   64236       2   64224   64230   64236   64242       1
   64224   64230  -64236   64242       4   64224   64230  -64236   64242       5
   64224   64230  -64236   64242       6   64224   64230   64236   64296       7
   64224   64230  -64236   64296       8   64224   64230  -64236   64296       9
   64224   64230  -64236   64296       6   64185   64176   64170   64224      10
   64185   64194   64203   64212      10   64176   64170   64224   64227       3
   64176   64170   64224   64230      11   64176   64170  -64224   64230      12
   64176   64170  -64224   64230      13   64176   64170  -64224   64230       6
   64176   64185   64194   64203      16   64176   64185  -64194   64203      17
   64176   64185  -64194   64203      18   64170   64176   64185   64194      16
   64170   64176  -64185   64194      17   64170   64176  -64185   64194      18
   64170   64224   64230   64236       2   64164   64170   64176   64185      10
   64164   64170   64224   64227       3   64164   64170   64224   64230      21
   64164   64170  -64224   64230      22   64164   64170  -64224   64230      23
   64164   64170  -64224   64230       6   64299   64296   64302   64308       2
   64296   64302   64308   64314       1   64296   64302  -64308   64314       4
   64296   64302  -64308   64314       5   64296   64302  -64308   64314       6
   64296   64302   64308   64353       7   64296   64302  -64308   64353       8
   64296   64302  -64308   64353       9   64296   64302  -64308   64353       6
   64260   64269   64275   64278      51   64260   64269  -64275   64278       6
   64260   64269   64275   64287      51   64260   64269  -64275   64287       6
   64251   64242   64236   64296      10   64251   64260   64269   64275       7
   64251   64260  -64269   64275      29   64242   64236   64296   64299       3
   64242   64236   64296   64302      11   64242   64236  -64296   64302      12
   64242   64236  -64296   64302      13   64242   64236  -64296   64302       6
   64242   64251   64260   64269      10   64236   64242   64251   64260      16
   64236   64242  -64251   64260      17   64236   64242  -64251   64260      18
   64236   64296   64302   64308       2   64230   64236   64242   64251      10
   64230   64236   64296   64299       3   64230   64236   64296   64302      21
   64230   64236  -64296   64302      22   64230   64236  -64296   64302      23
   64230   64236  -64296   64302       6   64356   64353   64359   64365       2
   64353   64359   64365   64371       1   64353   64359  -64365   64371       4
   64353   64359  -64365   64371       5   64353   64359  -64365   64371       6
   64353   64359   64365   64404       7   64353   64359  -64365   64404       8
   64353   64359  -64365   64404       9   64353   64359  -64365   64404       6
   64332   64314   64308   64353     103   64332   64314  -64308   64353     104
   64332   64314  -64308   64353     105   64332   64314  -64308   64353     106
   64320   64314   64308   64353      34   64320   64314  -64308   64353      35
   64320   64314  -64308   64353      36   64320   64314  -64308   64353      37
   64320   64314   64332   64341     107   64320   64314  -64332   64341     108
   64320   64314  -64332   64341     109   64320   64314  -64332   64341     110
   64314   64308   64353   64356       3   64314   64308   64353   64359      11
   64314   64308  -64353   64359      12   64314   64308  -64353   64359      13
   64314   64308  -64353   64359       6   64308   64314   64332   64341     111
   64308   64314  -64332   64341     112   64308   64314  -64332   64341     109
   64308   64314  -64332   64341     113   64308   64353   64359   64365       2
   64302   64308   64314   64320      38   64302   64308  -64314   64320      39
   64302   64308  -64314   64320      36   64302   64308  -64314   64320      40
   64302   64308   64314   64332     114   64302   64308  -64314   64332     115
   64302   64308  -64314   64332     105   64302   64308  -64314   64332     116
   64302   64308   64353   64356       3   64302   64308   64353   64359      21
   64302   64308  -64353   64359      22   64302   64308  -64353   64359      23
   64302   64308  -64353   64359       6   64407   64404   64410   64416       2
   64404   64410   64416   64422       1   64404   64410  -64416   64422       4
   64404   64410  -64416   64422       5   64404   64410  -64416   64422       6
   64404   64410   64416   64449       7   64404   64410  -64416   64449       8
   64404   64410  -64416   64449       9   64404   64410  -64416   64449       6
   64380   64371   64365   64404      64   64380   64371  -64365   64404      65
   64380   64371  -64365   64404      54   64380   64371  -64365   64404      66
   64371   64365   64404   64407       3   64371   64365   64404   64410      11
   64371   64365  -64404   64410      12   64371   64365  -64404   64410      13
   64371   64365  -64404   64410       6   64371   64380   64389   64392       7
   64371   64380   64389   64395      78   64371   64380  -64389   64395      79
   64371   64380  -64389   64395      80   64371   64380  -64389   64395      81
   64365   64371   64380   64389      82   64365   64371  -64380   64389      83
   64365   64371  -64380   64389      84   64365   64371  -64380   64389      85
   64365   64404   64410   64416       2   64359   64365   64371   64380      75
   64359   64365  -64371   64380      76   64359   64365  -64371   64380      54
   64359   64365  -64371   64380      77   64359   64365   64404   64407       3
   64359   64365   64404   64410      21   64359   64365  -64404   64410      22
   64359   64365  -64404   64410      23   64359   64365  -64404   64410       6
   64452   64449   64455   64461       2   64449   64455   64461   64467       1
   64449   64455  -64461   64467       4   64449   64455  -64461   64467       5
   64449   64455  -64461   64467       6   64449   64455   64461   64506       7
   64449   64455  -64461   64506       8   64449   64455  -64461   64506       9
   64449   64455  -64461   64506       6   64431   64422   64416   64449      64
   64431   64422  -64416   64449      65   64431   64422  -64416   64449      54
   64431   64422  -64416   64449      66   64422   64416   64449   64452       3
   64422   64416   64449   64455      11   64422   64416  -64449   64455      12
   64422   64416  -64449   64455      13   64422   64416  -64449   64455       6
   64422   64431   64440   64443     117   64422   64431  -64440   64443     118
   64422   64431   64440   64446     117   64422   64431  -64440   64446     118
   64416   64422   64431   64440     119   64416   64422  -64431   64440     120
   64416   64422  -64431   64440     121   64416   64422  -64431   64440     122
   64416   64449   64455   64461       2   64410   64416   64422   64431      75
   64410   64416  -64422   64431      76   64410   64416  -64422   64431      54
   64410   64416  -64422   64431      77   64410   64416   64449   64452       3
   64410   64416   64449   64455      21   64410   64416  -64449   64455      22
   64410   64416  -64449   64455      23   64410   64416  -64449   64455       6
   64509   64506   64512   64518       2   64506   64512   64518   64524       1
   64506   64512  -64518   64524       4   64506   64512  -64518   64524       5
   64506   64512  -64518   64524       6   64506   64512   64518   64563       7
   64506   64512  -64518   64563       8   64506   64512  -64518   64563       9
   64506   64512  -64518   64563       6   64485   64467   64461   64506     103
   64485   64467  -64461   64506     104   64485   64467  -64461   64506     105
   64485   64467  -64461   64506     106   64473   64467   64461   64506      34
   64473   64467  -64461   64506      35   64473   64467  -64461   64506      36
   64473   64467  -64461   64506      37   64473   64467   64485   64494     107
   64473   64467  -64485   64494     108   64473   64467  -64485   64494     109
   64473   64467  -64485   64494     110   64467   64461   64506   64509       3
   64467   64461   64506   64512      11   64467   64461  -64506   64512      12
   64467   64461  -64506   64512      13   64467   64461  -64506   64512       6
   64461   64467   64485   64494     111   64461   64467  -64485   64494     112
   64461   64467  -64485   64494     109   64461   64467  -64485   64494     113
   64461   64506   64512   64518       2   64455   64461   64467   64473      38
   64455   64461  -64467   64473      39   64455   64461  -64467   64473      36
   64455   64461  -64467   64473      40   64455   64461   64467   64485     114
   64455   64461  -64467   64485     115   64455   64461  -64467   64485     105
   64455   64461  -64467   64485     116   64455   64461   64506   64509       3
   64455   64461   64506   64512      21   64455   64461  -64506   64512      22
   64455   64461  -64506   64512      23   64455   64461  -64506   64512       6
   64566   64563   64569   64575       2   64563   64569   64575   64581       1
   64563   64569  -64575   64581       4   64563   64569  -64575   64581       5
   64563   64569  -64575   64581       6   64563   64569   64575   64608       7
   64563   64569  -64575   64608       8   64563   64569  -64575   64608       9
   64563   64569  -64575   64608       6   64542   64524   64518   64563     103
   64542   64524  -64518   64563     104   64542   64524  -64518   64563     105
   64542   64524  -64518   64563     106   64530   64524   64518   64563      34
   64530   64524  -64518   64563      35   64530   64524  -64518   64563      36
   64530   64524  -64518   64563      37   64530   64524   64542   64551     107
   64530   64524  -64542   64551     108   64530   64524  -64542   64551     109
   64530   64524  -64542   64551     110   64524   64518   64563   64566       3
   64524   64518   64563   64569      11   64524   64518  -64563   64569      12
   64524   64518  -64563   64569      13   64524   64518  -64563   64569       6
   64518   64524   64542   64551     111   64518   64524  -64542   64551     112
   64518   64524  -64542   64551     109   64518   64524  -64542   64551     113
   64518   64563   64569   64575       2   64512   64518   64524   64530      38
   64512   64518  -64524   64530      39   64512   64518  -64524   64530      36
   64512   64518  -64524   64530      40   64512   64518   64524   64542     114
   64512   64518  -64524   64542     115   64512   64518  -64524   64542     105
   64512   64518  -64524   64542     116   64512   64518   64563   64566       3
   64512   64518   64563   64569      21   64512   64518  -64563   64569      22
   64512   64518  -64563   64569      23   64512   64518  -64563   64569       6
   64611   64608   64614   64620       2   64608   64614   64620   64626       1
   64608   64614  -64620   64626       4   64608   64614  -64620   64626       5
   64608   64614  -64620   64626       6   64608   64614   64620   64659       7
   64608   64614  -64620   64659       8   64608   64614  -64620   64659       9
   64608   64614  -64620   64659       6   64590   64581   64575   64608      64
   64590   64581  -64575   64608      65   64590   64581  -64575   64608      54
   64590   64581  -64575   64608      66   64581   64575   64608   64611       3
   64581   64575   64608   64614      11   64581   64575  -64608   64614      12
   64581   64575  -64608   64614      13   64581   64575  -64608   64614       6
   64581   64590   64599   64602     117   64581   64590  -64599   64602     118
   64581   64590   64599   64605     117   64581   64590  -64599   64605     118
   64575   64581   64590   64599     119   64575   64581  -64590   64599     120
   64575   64581  -64590   64599     121   64575   64581  -64590   64599     122
   64575   64608   64614   64620       2   64569   64575   64581   64590      75
   64569   64575  -64581   64590      76   64569   64575  -64581   64590      54
   64569   64575  -64581   64590      77   64569   64575   64608   64611       3
   64569   64575   64608   64614      21   64569   64575  -64608   64614      22
   64569   64575  -64608   64614      23   64569   64575  -64608   64614       6
   64662   64659   64665   64671       2   64659   64665   64671   64677       1
   64659   64665  -64671   64677       4   64659   64665  -64671   64677       5
   64659   64665  -64671   64677       6   64659   64665   64671   64716       7
   64659   64665  -64671   64716       8   64659   64665  -64671   64716       9
   64659   64665  -64671   64716       6   64635   64626   64620   64659      64
   64635   64626  -64620   64659      65   64635   64626  -64620   64659      54
   64635   64626  -64620   64659      66   64626   64620   64659   64662       3
   64626   64620   64659   64665      11   64626   64620  -64659   64665      12
   64626   64620  -64659   64665      13   64626   64620  -64659   64665       6
   64626   64635   64644   64647       7   64626   64635   64644   64650      78
   64626   64635  -64644   64650      79   64626   64635  -64644   64650      80
   64626   64635  -64644   64650      81   64620   64626   64635   64644      82
   64620   64626  -64635   64644      83   64620   64626  -64635   64644      84
   64620   64626  -64635   64644      85   64620   64659   64665   64671       2
   64614   64620   64626   64635      75   64614   64620  -64626   64635      76
   64614   64620  -64626   64635      54   64614   64620  -64626   64635      77
   64614   64620   64659   64662       3   64614   64620   64659   64665      21
   64614   64620  -64659   64665      22   64614   64620  -64659   64665      23
   64614   64620  -64659   64665       6   64719   64716   64722   64728       2
   64716   64722   64728   64734       1   64716   64722  -64728   64734       4
   64716   64722  -64728   64734       5   64716   64722  -64728   64734       6
   64716   64722   64728   64752       7   64716   64722  -64728   64752       8
   64716   64722  -64728   64752       9   64716   64722  -64728   64752       6
   64686   64677   64671   64716      52   64686   64677  -64671   64716      53
   64686   64677  -64671   64716      54   64686   64677  -64671   64716      55
   64677   64671   64716   64719       3   64677   64671   64716   64722      11
   64677   64671  -64716   64722      12   64677   64671  -64716   64722      13
   64677   64671  -64716   64722       6   64671   64677   64686   64692      56
   64671   64677  -64686   64692      57   64671   64677  -64686   64692      58
   64671   64677  -64686   64692      59   64671   64677   64686   64704      56
   64671   64677  -64686   64704      57   64671   64677  -64686   64704      58
   64671   64677  -64686   64704      59   64671   64716   64722   64728       2
   64665   64671   64677   64686      60   64665   64671  -64677   64686      61
   64665   64671  -64677   64686      54   64665   64671  -64677   64686      62
   64665   64671   64716   64719       3   64665   64671   64716   64722      21
   64665   64671  -64716   64722      22   64665   64671  -64716   64722      23
   64665   64671  -64716   64722       6   64755   64752   64758   64764       2
   64752   64758   64764   64770       1   64752   64758  -64764   64770       4
   64752   64758  -64764   64770       5   64752   64758  -64764   64770       6
   64752   64758   64764   64800       7   64752   64758  -64764   64800       8
   64752   64758  -64764   64800       9   64752   64758  -64764   64800       6
   64743   64734   64728   64752      24   64743   64734  -64728   64752      25
   64743   64734  -64728   64752      26   64743   64734  -64728   64752      27
   64734   64728   64752   64755       3   64734   64728   64752   64758      11
   64734   64728  -64752   64758      12   64734   64728  -64752   64758      13
   64734   64728  -64752   64758       6   64728   64734   64743   64746       7
   64728   64734  -64743   64746      28   64728   64734  -64743   64746      29
   64728   64734  -64743   64746      30   64728   64734   64743   64749       7
   64728   64734  -64743   64749      28   64728   64734  -64743   64749      29
   64728   64734  -64743   64749      30   64728   64752   64758   64764       2
   64722   64728   64734   64743      31   64722   64728  -64734   64743      32
   64722   64728  -64734   64743      26   64722   64728  -64734   64743      33
   64722   64728   64752   64755       3   64722   64728   64752   64758      21
   64722   64728  -64752   64758      22   64722   64728  -64752   64758      23
   64722   64728  -64752   64758       6   64803   64800   64806   64812       2
   64800   64806   64812   64818       1   64800   64806  -64812   64818       4
   64800   64806  -64812   64818       5   64800   64806  -64812   64818       6
   64800   64806   64812   64842       7   64800   64806  -64812   64842       8
   64800   64806  -64812   64842       9   64800   64806  -64812   64842       6
   64788   64770   64764   64800      34   64788   64770  -64764   64800      35
   64788   64770  -64764   64800      36   64788   64770  -64764   64800      37
   64776   64770   64764   64800      34   64776   64770  -64764   64800      35
   64776   64770  -64764   64800      36   64776   64770  -64764   64800      37
   64770   64764   64800   64803       3   64770   64764   64800   64806      11
   64770   64764  -64800   64806      12   64770   64764  -64800   64806      13
   64770   64764  -64800   64806       6   64764   64800   64806   64812       2
   64758   64764   64770   64776      38   64758   64764  -64770   64776      39
   64758   64764  -64770   64776      36   64758   64764  -64770   64776      40
   64758   64764   64770   64788      38   64758   64764  -64770   64788      39
   64758   64764  -64770   64788      36   64758   64764  -64770   64788      40
   64758   64764   64800   64803       3   64758   64764   64800   64806      21
   64758   64764  -64800   64806      22   64758   64764  -64800   64806      23
   64758   64764  -64800   64806       6   64845   64842   64848   64854       2
   64842   64848   64854   64860       1   64842   64848  -64854   64860       4
   64842   64848  -64854   64860       5   64842   64848  -64854   64860       6
   64842   64848   64854   64884       7   64842   64848  -64854   64884       8
   64842   64848  -64854   64884       9   64842   64848  -64854   64884       6
   64836   64818   64812   64842      86   64836   64818  -64812   64842      87
   64836   64818  -64812   64842      88   64836   64818  -64812   64842      89
   64824   64818   64812   64842      34   64824   64818  -64812   64842      35
   64824   64818  -64812   64842      36   64824   64818  -64812   64842      37
   64818   64812   64842   64845       3   64818   64812   64842   64848      11
   64818   64812  -64842   64848      12   64818   64812  -64842   64848      13
   64818   64812  -64842   64848       6   64812   64842   64848   64854       2
   64806   64812   64818   64824      38   64806   64812  -64818   64824      39
   64806   64812  -64818   64824      36   64806   64812  -64818   64824      40
   64806   64812   64818   64836      99   64806   64812  -64818   64836     100
   64806   64812  -64818   64836      88   64806   64812  -64818   64836     101
   64806   64812   64842   64845       3   64806   64812   64842   64848      21
   64806   64812  -64842   64848      22   64806   64812  -64842   64848      23
   64806   64812  -64842   64848       6   64887   64884   64890   64896       2
   64884   64890   64896   64902       1   64884   64890  -64896   64902       4
   64884   64890  -64896   64902       5   64884   64890  -64896   64902       6
   64884   64890   64896   64917       7   64884   64890  -64896   64917       8
   64884   64890  -64896   64917       9   64884   64890  -64896   64917       6
   64878   64860   64854   64884      86   64878   64860  -64854   64884      87
   64878   64860  -64854   64884      88   64878   64860  -64854   64884      89
   64866   64860   64854   64884      34   64866   64860  -64854   64884      35
   64866   64860  -64854   64884      36   64866   64860  -64854   64884      37
   64860   64854   64884   64887       3   64860   64854   64884   64890      11
   64860   64854  -64884   64890      12   64860   64854  -64884   64890      13
   64860   64854  -64884   64890       6   64854   64884   64890   64896       2
   64848   64854   64860   64866      38   64848   64854  -64860   64866      39
   64848   64854  -64860   64866      36   64848   64854  -64860   64866      40
   64848   64854   64860   64878      99   64848   64854  -64860   64878     100
   64848   64854  -64860   64878      88   64848   64854  -64860   64878     101
   64848   64854   64884   64887       3   64848   64854   64884   64890      21
   64848   64854  -64884   64890      22   64848   64854  -64884   64890      23
   64848   64854  -64884   64890       6   64920   64917   64923   64929       2
   64917   64923   64929   64935       1   64917   64923  -64929   64935       4
   64917   64923  -64929   64935       5   64917   64923  -64929   64935       6
   64917   64923   64929   64962       7   64917   64923  -64929   64962       8
   64917   64923  -64929   64962       9   64917   64923  -64929   64962       6
   64911   64902   64896   64917     123   64911   64902  -64896   64917     124
   64911   64902  -64896   64917     125   64911   64902  -64896   64917     126
   64902   64896   64917   64920       3   64902   64896   64917   64923      11
   64902   64896  -64917   64923      12   64902   64896  -64917   64923      13
   64902   64896  -64917   64923       6   64896   64917   64923   64929       2
   64890   64896   64902   64911     131   64890   64896  -64902   64911     132
   64890   64896  -64902   64911     125   64890   64896  -64902   64911     133
   64890   64896   64917   64920       3   64890   64896   64917   64923      21
   64890   64896  -64917   64923      22   64890   64896  -64917   64923      23
   64890   64896  -64917   64923       6   64965   64962   64968   64974       2
   64962   64968   64974   64980       1   64962   64968  -64974   64980       4
   64962   64968  -64974   64980       5   64962   64968  -64974   64980       6
   64962   64968   64974   65025       7   64962   64968  -64974   65025       8
   64962   64968  -64974   65025       9   64962   64968  -64974   65025       6
   64944   64935   64929   64962      64   64944   64935  -64929   64962      65
   64944   64935  -64929   64962      54   64944   64935  -64929   64962      66
   64935   64929   64962   64965       3   64935   64929   64962   64968      11
   64935   64929  -64962   64968      12   64935   64929  -64962   64968      13
   64935   64929  -64962   64968       6   64935   64944   64953   64956     117
   64935   64944  -64953   64956     118   64935   64944   64953   64959     117
   64935   64944  -64953   64959     118   64929   64935   64944   64953     119
   64929   64935  -64944   64953     120   64929   64935  -64944   64953     121
   64929   64935  -64944   64953     122   64929   64962   64968   64974       2
   64923   64929   64935   64944      75   64923   64929  -64935   64944      76
   64923   64929  -64935   64944      54   64923   64929  -64935   64944      77
   64923   64929   64962   64965       3   64923   64929   64962   64968      21
   64923   64929  -64962   64968      22   64923   64929  -64962   64968      23
   64923   64929  -64962   64968       6   65028   65025   65031   65037       2
   65025   65031   65037   65043       1   65025   65031  -65037   65043       4
   65025   65031  -65037   65043       5   65025   65031  -65037   65043       6
   65025   65031   65037   65070       7   65025   65031  -65037   65070       8
   65025   65031  -65037   65070       9   65025   65031  -65037   65070       6
   65007   65004   65013   65019      41   64998   64992   64989   65019      41
   64998   65004  -65013   65019      41   64992   64989   65019   65013      41
   64992   64998   65004   65007      41   64992   64998  -65004   65013      41
   64989   64980   64974   65025      42   64989   64980  -64974   65025      43
   64989   64980  -64974   65025      44   64989   64980  -64974   65025      45
   64989   64992   64998   65004      41   64989   65019  -65013   65004      41
   64980   64974   65025   65028       3   64980   64974   65025   65031      11
   64980   64974  -65025   65031      12   64980   64974  -65025   65031      13
   64980   64974  -65025   65031       6   64980   64989   64992   64998      41
   64980   64989   65019   65013      41   64974   64980   64989   64992       7
   64974   64980  -64989   64992      46   64974   64980  -64989   64992      29
   64974   64980  -64989   64992      47   64974   64980   64989   65019       7
   64974   64980  -64989   65019      46   64974   64980  -64989   65019      29
   64974   64980  -64989   65019      47   64974   65025   65031   65037       2
   64968   64974   64980   64989      48   64968   64974  -64980   64989      49
   64968   64974  -64980   64989      44   64968   64974  -64980   64989      50
   64968   64974   65025   65028       3   64968   64974   65025   65031      21
   64968   64974  -65025   65031      22   64968   64974  -65025   65031      23
   64968   64974  -65025   65031       6   65073   65070   65076   65082       2
   65070   65076   65082   65088       1   65070   65076  -65082   65088       4
   65070   65076  -65082   65088       5   65070   65076  -65082   65088       6
   65070   65076   65082   65136       7   65070   65076  -65082   65136       8
   65070   65076  -65082   65136       9   65070   65076  -65082   65136       6
   65052   65043   65037   65070      64   65052   65043  -65037   65070      65
   65052   65043  -65037   65070      54   65052   65043  -65037   65070      66
   65043   65037   65070   65073       3   65043   65037   65070   65076      11
   65043   65037  -65070   65076      12   65043   65037  -65070   65076      13
   65043   65037  -65070   65076       6   65043   65052   65061   65064     117
   65043   65052  -65061   65064     118   65043   65052   65061   65067     117
   65043   65052  -65061   65067     118   65037   65043   65052   65061     119
   65037   65043  -65052   65061     120   65037   65043  -65052   65061     121
   65037   65043  -65052   65061     122   65037   65070   65076   65082       2
   65031   65037   65043   65052      75   65031   65037  -65043   65052      76
   65031   65037  -65043   65052      54   65031   65037  -65043   65052      77
   65031   65037   65070   65073       3   65031   65037   65070   65076      21
   65031   65037  -65070   65076      22   65031   65037  -65070   65076      23
   65031   65037  -65070   65076       6   65139   65136   65142   65148       2
   65136   65142   65148   65154       1   65136   65142  -65148   65154       4
   65136   65142  -65148   65154       5   65136   65142  -65148   65154       6
   65136   65142   65148   65181       7   65136   65142  -65148   65181       8
   65136   65142  -65148   65181       9   65136   65142  -65148   65181       6
   65097   65088   65082   65136      10   65097   65106   65115   65124      10
   65088   65082   65136   65139       3   65088   65082   65136   65142      11
   65088   65082  -65136   65142      12   65088   65082  -65136   65142      13
   65088   65082  -65136   65142       6   65088   65097   65106   65115      16
   65088   65097  -65106   65115      17   65088   65097  -65106   65115      18
   65082   65088   65097   65106      16   65082   65088  -65097   65106      17
   65082   65088  -65097   65106      18   65082   65136   65142   65148       2
   65076   65082   65088   65097      10   65076   65082   65136   65139       3
   65076   65082   65136   65142      21   65076   65082  -65136   65142      22
   65076   65082  -65136   65142      23   65076   65082  -65136   65142       6
   65184   65181   65187   65193       2   65181   65187   65193   65199       1
   65181   65187  -65193   65199       4   65181   65187  -65193   65199       5
   65181   65187  -65193   65199       6   65181   65187   65193   65247       7
   65181   65187  -65193   65247       8   65181   65187  -65193   65247       9
   65181   65187  -65193   65247       6   65163   65154   65148   65181      64
   65163   65154  -65148   65181      65   65163   65154  -65148   65181      54
   65163   65154  -65148   65181      66   65154   65148   65181   65184       3
   65154   65148   65181   65187      11   65154   65148  -65181   65187      12
   65154   65148  -65181   65187      13   65154   65148  -65181   65187       6
   65154   65163   65172   65175     117   65154   65163  -65172   65175     118
   65154   65163   65172   65178     117   65154   65163  -65172   65178     118
   65148   65154   65163   65172     119   65148   65154  -65163   65172     120
   65148   65154  -65163   65172     121   65148   65154  -65163   65172     122
   65148   65181   65187   65193       2   65142   65148   65154   65163      75
   65142   65148  -65154   65163      76   65142   65148  -65154   65163      54
   65142   65148  -65154   65163      77   65142   65148   65181   65184       3
   65142   65148   65181   65187      21   65142   65148  -65181   65187      22
   65142   65148  -65181   65187      23   65142   65148  -65181   65187       6
   65250   65247   65253   65259       2   65247   65253   65259   65265       1
   65247   65253  -65259   65265       4   65247   65253  -65259   65265       5
   65247   65253  -65259   65265       6   65247   65253   65259   65304       7
   65247   65253  -65259   65304       8   65247   65253  -65259   65304       9
   65247   65253  -65259   65304       6   65208   65199   65193   65247      10
   65208   65217   65226   65235      10   65199   65193   65247   65250       3
   65199   65193   65247   65253      11   65199   65193  -65247   65253      12
   65199   65193  -65247   65253      13   65199   65193  -65247   65253       6
   65199   65208   65217   65226      16   65199   65208  -65217   65226      17
   65199   65208  -65217   65226      18   65193   65199   65208   65217      16
   65193   65199  -65208   65217      17   65193   65199  -65208   65217      18
   65193   65247   65253   65259       2   65187   65193   65199   65208      10
   65187   65193   65247   65250       3   65187   65193   65247   65253      21
   65187   65193  -65247   65253      22   65187   65193  -65247   65253      23
   65187   65193  -65247   65253       6   65307   65304   65310   65316       2
   65304   65310   65316   65322       1   65304   65310  -65316   65322       4
   65304   65310  -65316   65322       5   65304   65310  -65316   65322       6
   65304   65310   65316   65346       7   65304   65310  -65316   65346       8
   65304   65310  -65316   65346       9   65304   65310  -65316   65346       6
   65274   65265   65259   65304      52   65274   65265  -65259   65304      53
   65274   65265  -65259   65304      54   65274   65265  -65259   65304      55
   65265   65259   65304   65307       3   65265   65259   65304   65310      11
   65265   65259  -65304   65310      12   65265   65259  -65304   65310      13
   65265   65259  -65304   65310       6   65259   65265   65274   65280      56
   65259   65265  -65274   65280      57   65259   65265  -65274   65280      58
   65259   65265  -65274   65280      59   65259   65265   65274   65292      56
   65259   65265  -65274   65292      57   65259   65265  -65274   65292      58
   65259   65265  -65274   65292      59   65259   65304   65310   65316       2
   65253   65259   65265   65274      60   65253   65259  -65265   65274      61
   65253   65259  -65265   65274      54   65253   65259  -65265   65274      62
   65253   65259   65304   65307       3   65253   65259   65304   65310      21
   65253   65259  -65304   65310      22   65253   65259  -65304   65310      23
   65253   65259  -65304   65310       6   65349   65346   65352   65358       2
   65346   65352   65358   65364       1   65346   65352  -65358   65364       4
   65346   65352  -65358   65364       5   65346   65352  -65358   65364       6
   65346   65352   65358   65391       7   65346   65352  -65358   65391       8
   65346   65352  -65358   65391       9   65346   65352  -65358   65391       6
   65331   65322   65316   65346     153   65331   65322  -65316   65346     154
   65331   65322  -65316   65346     155   65331   65322  -65316   65346     156
   65322   65316   65346   65349       3   65322   65316   65346   65352      11
   65322   65316  -65346   65352      12   65322   65316  -65346   65352      13
   65322   65316  -65346   65352       6   65316   65322   65331   65334       7
   65316   65322   65331   65337     157   65316   65322  -65331   65337     158
   65316   65322  -65331   65337     159   65316   65322  -65331   65337     160
   65316   65346   65352   65358       2   65310   65316   65322   65331     161
   65310   65316  -65322   65331     162   65310   65316  -65322   65331     155
   65310   65316  -65322   65331     163   65310   65316   65346   65349       3
   65310   65316   65346   65352      21   65310   65316  -65346   65352      22
   65310   65316  -65346   65352      23   65310   65316  -65346   65352       6
   65394   65391   65397   65403       2   65391   65397   65403   65409       1
   65391   65397  -65403   65409       4   65391   65397  -65403   65409       5
   65391   65397  -65403   65409       6   65391   65397   65403   65463       7
   65391   65397  -65403   65463       8   65391   65397  -65403   65463       9
   65391   65397  -65403   65463       6   65373   65364   65358   65391      64
   65373   65364  -65358   65391      65   65373   65364  -65358   65391      54
   65373   65364  -65358   65391      66   65364   65358   65391   65394       3
   65364   65358   65391   65397      11   65364   65358  -65391   65397      12
   65364   65358  -65391   65397      13   65364   65358  -65391   65397       6
   65364   65373   65382   65385     117   65364   65373  -65382   65385     118
   65364   65373   65382   65388     117   65364   65373  -65382   65388     118
   65358   65364   65373   65382     119   65358   65364  -65373   65382     120
   65358   65364  -65373   65382     121   65358   65364  -65373   65382     122
   65358   65391   65397   65403       2   65352   65358   65364   65373      75
   65352   65358  -65364   65373      76   65352   65358  -65364   65373      54
   65352   65358  -65364   65373      77   65352   65358   65391   65394       3
   65352   65358   65391   65397      21   65352   65358  -65391   65397      22
   65352   65358  -65391   65397      23   65352   65358  -65391   65397       6
   65466   65463   65469   65475       2   65463   65469   65475   65481       1
   65463   65469  -65475   65481       4   65463   65469  -65475   65481       5
   65463   65469  -65475   65481       6   65463   65469   65475   65520       7
   65463   65469  -65475   65520       8   65463   65469  -65475   65520       9
   65463   65469  -65475   65520       6   65427   65436   65442   65445      51
   65427   65436  -65442   65445       6   65427   65436   65442   65454      51
   65427   65436  -65442   65454       6   65418   65409   65403   65463      10
   65418   65427   65436   65442       7   65418   65427  -65436   65442      29
   65409   65403   65463   65466       3   65409   65403   65463   65469      11
   65409   65403  -65463   65469      12   65409   65403  -65463   65469      13
   65409   65403  -65463   65469       6   65409   65418   65427   65436      10
   65403   65409   65418   65427      16   65403   65409  -65418   65427      17
   65403   65409  -65418   65427      18   65403   65463   65469   65475       2
   65397   65403   65409   65418      10   65397   65403   65463   65466       3
   65397   65403   65463   65469      21   65397   65403  -65463   65469      22
   65397   65403  -65463   65469      23   65397   65403  -65463   65469       6
   65523   65520   65526   65532       2   65520   65526   65532   65538       1
   65520   65526  -65532   65538       4   65520   65526  -65532   65538       5
   65520   65526  -65532   65538       6   65520   65526   65532   65550       7
   65520   65526  -65532   65550       8   65520   65526  -65532   65550       9
   65520   65526  -65532   65550       6   65490   65481   65475   65520      52
   65490   65481  -65475   65520      53   65490   65481  -65475   65520      54
   65490   65481  -65475   65520      55   65481   65475   65520   65523       3
   65481   65475   65520   65526      11   65481   65475  -65520   65526      12
   65481   65475  -65520   65526      13   65481   65475  -65520   65526       6
   65475   65481   65490   65496      56   65475   65481  -65490   65496      57
   65475   65481  -65490   65496      58   65475   65481  -65490   65496      59
   65475   65481   65490   65508      56   65475   65481  -65490   65508      57
   65475   65481  -65490   65508      58   65475   65481  -65490   65508      59
   65475   65520   65526   65532       2   65469   65475   65481   65490      60
   65469   65475  -65481   65490      61   65469   65475  -65481   65490      54
   65469   65475  -65481   65490      62   65469   65475   65520   65523       3
   65469   65475   65520   65526      21   65469   65475  -65520   65526      22
   65469   65475  -65520   65526      23   65469   65475  -65520   65526       6
   65553   65550   65556   65562       2   65550   65556   65562   65568       1
   65550   65556  -65562   65568       4   65550   65556  -65562   65568       5
   65550   65556  -65562   65568       6   65550   65556   65562   65616       7
   65550   65556  -65562   65616       8   65550   65556  -65562   65616       9
   65550   65556  -65562   65616       6   65538   65532   65550   65553       3
   65538   65532   65550   65556      11   65538   65532  -65550   65556      12
   65538   65532  -65550   65556      13   65538   65532  -65550   65556       6
   65532   65550   65556   65562       2   65526   65532   65550   65553       3
   65526   65532   65550   65556      21   65526   65532  -65550   65556      22
   65526   65532  -65550   65556      23   65526   65532  -65550   65556       6
   65619   65616   65622   65628       2   65616   65622   65628   65634       1
   65616   65622  -65628   65634       4   65616   65622  -65628   65634       5
   65616   65622  -65628   65634       6   65616   65622   65628   65673       7
   65616   65622  -65628   65673       8   65616   65622  -65628   65673       9
   65616   65622  -65628   65673       6   65577   65568   65562   65616      10
   65577   65586   65595   65604      10   65568   65562   65616   65619       3
   65568   65562   65616   65622      11   65568   65562  -65616   65622      12
   65568   65562  -65616   65622      13   65568   65562  -65616   65622       6
   65568   65577   65586   65595      16   65568   65577  -65586   65595      17
   65568   65577  -65586   65595      18   65562   65568   65577   65586      16
   65562   65568  -65577   65586      17   65562   65568  -65577   65586      18
   65562   65616   65622   65628       2   65556   65562   65568   65577      10
   65556   65562   65616   65619       3   65556   65562   65616   65622      21
   65556   65562  -65616   65622      22   65556   65562  -65616   65622      23
   65556   65562  -65616   65622       6   65676   65673   65679   65685       2
   65673   65679   65685   65691       1   65673   65679  -65685   65691       4
   65673   65679  -65685   65691       5   65673   65679  -65685   65691       6
   65673   65679   65685   65706       7   65673   65679  -65685   65706       8
   65673   65679  -65685   65706       9   65673   65679  -65685   65706       6
   65643   65634   65628   65673      52   65643   65634  -65628   65673      53
   65643   65634  -65628   65673      54   65643   65634  -65628   65673      55
   65634   65628   65673   65676       3   65634   65628   65673   65679      11
   65634   65628  -65673   65679      12   65634   65628  -65673   65679      13
   65634   65628  -65673   65679       6   65628   65634   65643   65649      56
   65628   65634  -65643   65649      57   65628   65634  -65643   65649      58
   65628   65634  -65643   65649      59   65628   65634   65643   65661      56
   65628   65634  -65643   65661      57   65628   65634  -65643   65661      58
   65628   65634  -65643   65661      59   65628   65673   65679   65685       2
   65622   65628   65634   65643      60   65622   65628  -65634   65643      61
   65622   65628  -65634   65643      54   65622   65628  -65634   65643      62
   65622   65628   65673   65676       3   65622   65628   65673   65679      21
   65622   65628  -65673   65679      22   65622   65628  -65673   65679      23
   65622   65628  -65673   65679       6   65709   65706   65712   65718       2
   65706   65712   65718   65724       1   65706   65712  -65718   65724       4
   65706   65712  -65718   65724       5   65706   65712  -65718   65724       6
   65706   65712   65718   65742       7   65706   65712  -65718   65742       8
   65706   65712  -65718   65742       9   65706   65712  -65718   65742       6
   65700   65691   65685   65706     123   65700   65691  -65685   65706     124
   65700   65691  -65685   65706     125   65700   65691  -65685   65706     126
   65691   65685   65706   65709       3   65691   65685   65706   65712      11
   65691   65685  -65706   65712      12   65691   65685  -65706   65712      13
   65691   65685  -65706   65712       6   65685   65706   65712   65718       2
   65679   65685   65691   65700     131   65679   65685  -65691   65700     132
   65679   65685  -65691   65700     125   65679   65685  -65691   65700     133
   65679   65685   65706   65709       3   65679   65685   65706   65712      21
   65679   65685  -65706   65712      22   65679   65685  -65706   65712      23
   65679   65685  -65706   65712       6   65745   65742   65748   65754       2
   65742   65748   65754   65763       7   65742   65748  -65754   65763       8
   65742   65748  -65754   65763       9   65742   65748  -65754   65763       6
   65733   65724   65718   65742      24   65733   65724  -65718   65742      25
   65733   65724  -65718   65742      26   65733   65724  -65718   65742      27
   65724   65718   65742   65745       3   65724   65718   65742   65748      11
   65724   65718  -65742   65748      12   65724   65718  -65742   65748      13
   65724   65718  -65742   65748       6   65718   65724   65733   65736       7
   65718   65724  -65733   65736      28   65718   65724  -65733   65736      29
   65718   65724  -65733   65736      30   65718   65724   65733   65739       7
   65718   65724  -65733   65739      28   65718   65724  -65733   65739      29
   65718   65724  -65733   65739      30   65718   65742   65748   65754       2
   65712   65718   65724   65733      31   65712   65718  -65724   65733      32
   65712   65718  -65724   65733      26   65712   65718  -65724   65733      33
   65712   65718   65742   65745       3   65712   65718   65742   65748      21
   65712   65718  -65742   65748      22   65712   65718  -65742   65748      23
   65712   65718  -65742   65748       6   65766   65763   65769   65775       2
   65763   65769   65775   65781       1   65763   65769  -65775   65781       4
   65763   65769  -65775   65781       5   65763   65769  -65775   65781       6
   65763   65769   65775   65811       7   65763   65769  -65775   65811       8
   65763   65769  -65775   65811       9   65763   65769  -65775   65811       6
   65754   65763   65769   65775       2   65748   65754   65763   65766       3
   65748   65754   65763   65769      21   65748   65754  -65763   65769      22
   65748   65754  -65763   65769      23   65748   65754  -65763   65769       6
   65814   65811   65817   65823       2   65811   65817   65823   65829       1
   65811   65817  -65823   65829       4   65811   65817  -65823   65829       5
   65811   65817  -65823   65829       6   65811   65817   65823   65841       7
   65811   65817  -65823   65841       8   65811   65817  -65823   65841       9
   65811   65817  -65823   65841       6   65799   65781   65775   65811      34
   65799   65781  -65775   65811      35   65799   65781  -65775   65811      36
   65799   65781  -65775   65811      37   65787   65781   65775   65811      34
   65787   65781  -65775   65811      35   65787   65781  -65775   65811      36
   65787   65781  -65775   65811      37   65781   65775   65811   65814       3
   65781   65775   65811   65817      11   65781   65775  -65811   65817      12
   65781   65775  -65811   65817      13   65781   65775  -65811   65817       6
   65775   65811   65817   65823       2   65769   65775   65781   65787      38
   65769   65775  -65781   65787      39   65769   65775  -65781   65787      36
   65769   65775  -65781   65787      40   65769   65775   65781   65799      38
   65769   65775  -65781   65799      39   65769   65775  -65781   65799      36
   65769   65775  -65781   65799      40   65769   65775   65811   65814       3
   65769   65775   65811   65817      21   65769   65775  -65811   65817      22
   65769   65775  -65811   65817      23   65769   65775  -65811   65817       6
   65844   65841   65847   65853       2   65841   65847   65853   65859       1
   65841   65847  -65853   65859       4   65841   65847  -65853   65859       5
   65841   65847  -65853   65859       6   65841   65847   65853   65889       7
   65841   65847  -65853   65889       8   65841   65847  -65853   65889       9
   65841   65847  -65853   65889       6   65829   65823   65841   65844       3
   65829   65823   65841   65847      11   65829   65823  -65841   65847      12
   65829   65823  -65841   65847      13   65829   65823  -65841   65847       6
   65823   65841   65847   65853       2   65817   65823   65841   65844       3
   65817   65823   65841   65847      21   65817   65823  -65841   65847      22
   65817   65823  -65841   65847      23   65817   65823  -65841   65847       6
   65892   65889   65895   65901       2   65889   65895   65901   65907       1
   65889   65895  -65901   65907       4   65889   65895  -65901   65907       5
   65889   65895  -65901   65907       6   65889   65895   65901   65946       7
   65889   65895  -65901   65946       8   65889   65895  -65901   65946       9
   65889   65895  -65901   65946       6   65877   65859   65853   65889      34
   65877   65859  -65853   65889      35   65877   65859  -65853   65889      36
   65877   65859  -65853   65889      37   65865   65859   65853   65889      34
   65865   65859  -65853   65889      35   65865   65859  -65853   65889      36
   65865   65859  -65853   65889      37   65859   65853   65889   65892       3
   65859   65853   65889   65895      11   65859   65853  -65889   65895      12
   65859   65853  -65889   65895      13   65859   65853  -65889   65895       6
   65853   65889   65895   65901       2   65847   65853   65859   65865      38
   65847   65853  -65859   65865      39   65847   65853  -65859   65865      36
   65847   65853  -65859   65865      40   65847   65853   65859   65877      38
   65847   65853  -65859   65877      39   65847   65853  -65859   65877      36
   65847   65853  -65859   65877      40   65847   65853   65889   65892       3
   65847   65853   65889   65895      21   65847   65853  -65889   65895      22
   65847   65853  -65889   65895      23   65847   65853  -65889   65895       6
   65949   65946   65952   65958       2   65946   65952   65958   65964       1
   65946   65952  -65958   65964       4   65946   65952  -65958   65964       5
   65946   65952  -65958   65964       6   65946   65952   65958   66012       7
   65946   65952  -65958   66012       8   65946   65952  -65958   66012       9
   65946   65952  -65958   66012       6   65916   65907   65901   65946      52
   65916   65907  -65901   65946      53   65916   65907  -65901   65946      54
   65916   65907  -65901   65946      55   65907   65901   65946   65949       3
   65907   65901   65946   65952      11   65907   65901  -65946   65952      12
   65907   65901  -65946   65952      13   65907   65901  -65946   65952       6
   65901   65907   65916   65922      56   65901   65907  -65916   65922      57
   65901   65907  -65916   65922      58   65901   65907  -65916   65922      59
   65901   65907   65916   65934      56   65901   65907  -65916   65934      57
   65901   65907  -65916   65934      58   65901   65907  -65916   65934      59
   65901   65946   65952   65958       2   65895   65901   65907   65916      60
   65895   65901  -65907   65916      61   65895   65901  -65907   65916      54
   65895   65901  -65907   65916      62   65895   65901   65946   65949       3
   65895   65901   65946   65952      21   65895   65901  -65946   65952      22
   65895   65901  -65946   65952      23   65895   65901  -65946   65952       6
   66015   66012   66018   66024       2   66012   66018   66024   66030       1
   66012   66018  -66024   66030       4   66012   66018  -66024   66030       5
   66012   66018  -66024   66030       6   66012   66018   66024   66060       7
   66012   66018  -66024   66060       8   66012   66018  -66024   66060       9
   66012   66018  -66024   66060       6   65973   65964   65958   66012      10
   65973   65982   65991   66000      10   65964   65958   66012   66015       3
   65964   65958   66012   66018      11   65964   65958  -66012   66018      12
   65964   65958  -66012   66018      13   65964   65958  -66012   66018       6
   65964   65973   65982   65991      16   65964   65973  -65982   65991      17
   65964   65973  -65982   65991      18   65958   65964   65973   65982      16
   65958   65964  -65973   65982      17   65958   65964  -65973   65982      18
   65958   66012   66018   66024       2   65952   65958   65964   65973      10
   65952   65958   66012   66015       3   65952   65958   66012   66018      21
   65952   65958  -66012   66018      22   65952   65958  -66012   66018      23
   65952   65958  -66012   66018       6   66063   66060   66066   66072       2
   66060   66066   66072   66081       7   66060   66066  -66072   66081       8
   66060   66066  -66072   66081       9   66060   66066  -66072   66081       6
   66048   66030   66024   66060      34   66048   66030  -66024   66060      35
   66048   66030  -66024   66060      36   66048   66030  -66024   66060      37
   66036   66030   66024   66060      34   66036   66030  -66024   66060      35
   66036   66030  -66024   66060      36   66036   66030  -66024   66060      37
   66030   66024   66060   66063       3   66030   66024   66060   66066      11
   66030   66024  -66060   66066      12   66030   66024  -66060   66066      13
   66030   66024  -66060   66066       6   66024   66060   66066   66072       2
   66018   66024   66030   66036      38   66018   66024  -66030   66036      39
   66018   66024  -66030   66036      36   66018   66024  -66030   66036      40
   66018   66024   66030   66048      38   66018   66024  -66030   66048      39
   66018   66024  -66030   66048      36   66018   66024  -66030   66048      40
   66018   66024   66060   66063       3   66018   66024   66060   66066      21
   66018   66024  -66060   66066      22   66018   66024  -66060   66066      23
   66018   66024  -66060   66066       6   66084   66081   66087   66093       2
   66081   66087   66093   66102       7   66081   66087  -66093   66102       8
   66081   66087  -66093   66102       9   66081   66087  -66093   66102       6
   66072   66081   66087   66093       2   66066   66072   66081   66084       3
   66066   66072   66081   66087      21   66066   66072  -66081   66087      22
   66066   66072  -66081   66087      23   66066   66072  -66081   66087       6
   66105   66102   66108   66114       2   66102   66108   66114   66120       1
   66102   66108  -66114   66120       4   66102   66108  -66114   66120       5
   66102   66108  -66114   66120       6   66102   66108   66114   66144       7
   66102   66108  -66114   66144       8   66102   66108  -66114   66144       9
   66102   66108  -66114   66144       6   66093   66102   66108   66114       2
   66087   66093   66102   66105       3   66087   66093   66102   66108      21
   66087   66093  -66102   66108      22   66087   66093  -66102   66108      23
   66087   66093  -66102   66108       6   66147   66144   66150   66156       2
   66144   66150   66156   66162       1   66144   66150  -66156   66162       4
   66144   66150  -66156   66162       5   66144   66150  -66156   66162       6
   66144   66150   66156   66177       7   66144   66150  -66156   66177       8
   66144   66150  -66156   66177       9   66144   66150  -66156   66177       6
   66138   66120   66114   66144      86   66138   66120  -66114   66144      87
   66138   66120  -66114   66144      88   66138   66120  -66114   66144      89
   66126   66120   66114   66144      34   66126   66120  -66114   66144      35
   66126   66120  -66114   66144      36   66126   66120  -66114   66144      37
   66120   66114   66144   66147       3   66120   66114   66144   66150      11
   66120   66114  -66144   66150      12   66120   66114  -66144   66150      13
   66120   66114  -66144   66150       6   66114   66144   66150   66156       2
   66108   66114   66120   66126      38   66108   66114  -66120   66126      39
   66108   66114  -66120   66126      36   66108   66114  -66120   66126      40
   66108   66114   66120   66138      99   66108   66114  -66120   66138     100
   66108   66114  -66120   66138      88   66108   66114  -66120   66138     101
   66108   66114   66144   66147       3   66108   66114   66144   66150      21
   66108   66114  -66144   66150      22   66108   66114  -66144   66150      23
   66108   66114  -66144   66150       6   66180   66177   66183   66189       2
   66177   66183   66189   66195       1   66177   66183  -66189   66195       4
   66177   66183  -66189   66195       5   66177   66183  -66189   66195       6
   66177   66183   66189   66213       7   66177   66183  -66189   66213       8
   66177   66183  -66189   66213       9   66177   66183  -66189   66213       6
   66171   66162   66156   66177     123   66171   66162  -66156   66177     124
   66171   66162  -66156   66177     125   66171   66162  -66156   66177     126
   66162   66156   66177   66180       3   66162   66156   66177   66183      11
   66162   66156  -66177   66183      12   66162   66156  -66177   66183      13
   66162   66156  -66177   66183       6   66156   66177   66183   66189       2
   66150   66156   66162   66171     131   66150   66156  -66162   66171     132
   66150   66156  -66162   66171     125   66150   66156  -66162   66171     133
   66150   66156   66177   66180       3   66150   66156   66177   66183      21
   66150   66156  -66177   66183      22   66150   66156  -66177   66183      23
   66150   66156  -66177   66183       6   66216   66213   66219   66225       2
   66213   66219   66225   66231       1   66213   66219  -66225   66231       4
   66213   66219  -66225   66231       5   66213   66219  -66225   66231       6
   66213   66219   66225   66261       7   66213   66219  -66225   66261       8
   66213   66219  -66225   66261       9   66213   66219  -66225   66261       6
   66204   66195   66189   66213      24   66204   66195  -66189   66213      25
   66204   66195  -66189   66213      26   66204   66195  -66189   66213      27
   66195   66189   66213   66216       3   66195   66189   66213   66219      11
   66195   66189  -66213   66219      12   66195   66189  -66213   66219      13
   66195   66189  -66213   66219       6   66189   66195   66204   66207       7
   66189   66195  -66204   66207      28   66189   66195  -66204   66207      29
   66189   66195  -66204   66207      30   66189   66195   66204   66210       7
   66189   66195  -66204   66210      28   66189   66195  -66204   66210      29
   66189   66195  -66204   66210      30   66189   66213   66219   66225       2
   66183   66189   66195   66204      31   66183   66189  -66195   66204      32
   66183   66189  -66195   66204      26   66183   66189  -66195   66204      33
   66183   66189   66213   66216       3   66183   66189   66213   66219      21
   66183   66189  -66213   66219      22   66183   66189  -66213   66219      23
   66183   66189  -66213   66219       6   66264   66261   66267   66273       2
   66261   66267   66273   66279       1   66261   66267  -66273   66279       4
   66261   66267  -66273   66279       5   66261   66267  -66273   66279       6
   66261   66267   66273   66306       7   66261   66267  -66273   66306       8
   66261   66267  -66273   66306       9   66261   66267  -66273   66306       6
   66249   66231   66225   66261      34   66249   66231  -66225   66261      35
   66249   66231  -66225   66261      36   66249   66231  -66225   66261      37
   66237   66231   66225   66261      34   66237   66231  -66225   66261      35
   66237   66231  -66225   66261      36   66237   66231  -66225   66261      37
   66231   66225   66261   66264       3   66231   66225   66261   66267      11
   66231   66225  -66261   66267      12   66231   66225  -66261   66267      13
   66231   66225  -66261   66267       6   66225   66261   66267   66273       2
   66219   66225   66231   66237      38   66219   66225  -66231   66237      39
   66219   66225  -66231   66237      36   66219   66225  -66231   66237      40
   66219   66225   66231   66249      38   66219   66225  -66231   66249      39
   66219   66225  -66231   66249      36   66219   66225  -66231   66249      40
   66219   66225   66261   66264       3   66219   66225   66261   66267      21
   66219   66225  -66261   66267      22   66219   66225  -66261   66267      23
   66219   66225  -66261   66267       6   66309   66306   66312   66318       2
   66306   66312   66318   66324       1   66306   66312  -66318   66324       4
   66306   66312  -66318   66324       5   66306   66312  -66318   66324       6
   66306   66312   66318   66354       7   66306   66312  -66318   66354       8
   66306   66312  -66318   66354       9   66306   66312  -66318   66354       6
   66288   66279   66273   66306      64   66288   66279  -66273   66306      65
   66288   66279  -66273   66306      54   66288   66279  -66273   66306      66
   66279   66273   66306   66309       3   66279   66273   66306   66312      11
   66279   66273  -66306   66312      12   66279   66273  -66306   66312      13
   66279   66273  -66306   66312       6   66279   66288   66297   66300     117
   66279   66288  -66297   66300     118   66279   66288   66297   66303     117
   66279   66288  -66297   66303     118   66273   66279   66288   66297     119
   66273   66279  -66288   66297     120   66273   66279  -66288   66297     121
   66273   66279  -66288   66297     122   66273   66306   66312   66318       2
   66267   66273   66279   66288      75   66267   66273  -66279   66288      76
   66267   66273  -66279   66288      54   66267   66273  -66279   66288      77
   66267   66273   66306   66309       3   66267   66273   66306   66312      21
   66267   66273  -66306   66312      22   66267   66273  -66306   66312      23
   66267   66273  -66306   66312       6   66357   66354   66360   66366       2
   66354   66360   66366   66372       1   66354   66360  -66366   66372       4
   66354   66360  -66366   66372       5   66354   66360  -66366   66372       6
   66354   66360   66366   66396       7   66354   66360  -66366   66396       8
   66354   66360  -66366   66396       9   66354   66360  -66366   66396       6
   66342   66324   66318   66354      34   66342   66324  -66318   66354      35
   66342   66324  -66318   66354      36   66342   66324  -66318   66354      37
   66330   66324   66318   66354      34   66330   66324  -66318   66354      35
   66330   66324  -66318   66354      36   66330   66324  -66318   66354      37
   66324   66318   66354   66357       3   66324   66318   66354   66360      11
   66324   66318  -66354   66360      12   66324   66318  -66354   66360      13
   66324   66318  -66354   66360       6   66318   66354   66360   66366       2
   66312   66318   66324   66330      38   66312   66318  -66324   66330      39
   66312   66318  -66324   66330      36   66312   66318  -66324   66330      40
   66312   66318   66324   66342      38   66312   66318  -66324   66342      39
   66312   66318  -66324   66342      36   66312   66318  -66324   66342      40
   66312   66318   66354   66357       3   66312   66318   66354   66360      21
   66312   66318  -66354   66360      22   66312   66318  -66354   66360      23
   66312   66318  -66354   66360       6   66399   66396   66402   66408       2
   66396   66402   66408   66414       1   66396   66402  -66408   66414       4
   66396   66402  -66408   66414       5   66396   66402  -66408   66414       6
   66396   66402   66408   66441       7   66396   66402  -66408   66441       8
   66396   66402  -66408   66441       9   66396   66402  -66408   66441       6
   66381   66372   66366   66396     153   66381   66372  -66366   66396     154
   66381   66372  -66366   66396     155   66381   66372  -66366   66396     156
   66372   66366   66396   66399       3   66372   66366   66396   66402      11
   66372   66366  -66396   66402      12   66372   66366  -66396   66402      13
   66372   66366  -66396   66402       6   66366   66372   66381   66384       7
   66366   66372   66381   66387     157   66366   66372  -66381   66387     158
   66366   66372  -66381   66387     159   66366   66372  -66381   66387     160
   66366   66396   66402   66408       2   66360   66366   66372   66381     161
   66360   66366  -66372   66381     162   66360   66366  -66372   66381     155
   66360   66366  -66372   66381     163   66360   66366   66396   66399       3
   66360   66366   66396   66402      21   66360   66366  -66396   66402      22
   66360   66366  -66396   66402      23   66360   66366  -66396   66402       6
   66444   66441   66447   66453       2   66441   66447   66453   66459       1
   66441   66447  -66453   66459       4   66441   66447  -66453   66459       5
   66441   66447  -66453   66459       6   66441   66447   66453   66507       7
   66441   66447  -66453   66507       8   66441   66447  -66453   66507       9
   66441   66447  -66453   66507       6   66423   66414   66408   66441      64
   66423   66414  -66408   66441      65   66423   66414  -66408   66441      54
   66423   66414  -66408   66441      66   66414   66408   66441   66444       3
   66414   66408   66441   66447      11   66414   66408  -66441   66447      12
   66414   66408  -66441   66447      13   66414   66408  -66441   66447       6
   66414   66423   66432   66435     117   66414   66423  -66432   66435     118
   66414   66423   66432   66438     117   66414   66423  -66432   66438     118
   66408   66414   66423   66432     119   66408   66414  -66423   66432     120
   66408   66414  -66423   66432     121   66408   66414  -66423   66432     122
   66408   66441   66447   66453       2   66402   66408   66414   66423      75
   66402   66408  -66414   66423      76   66402   66408  -66414   66423      54
   66402   66408  -66414   66423      77   66402   66408   66441   66444       3
   66402   66408   66441   66447      21   66402   66408  -66441   66447      22
   66402   66408  -66441   66447      23   66402   66408  -66441   66447       6
   66510   66507   66513   66519       2   66507   66513   66519   66525       1
   66507   66513  -66519   66525       4   66507   66513  -66519   66525       5
   66507   66513  -66519   66525       6   66507   66513   66519   66573       7
   66507   66513  -66519   66573       8   66507   66513  -66519   66573       9
   66507   66513  -66519   66573       6   66468   66459   66453   66507      10
   66468   66477   66486   66495      10   66459   66453   66507   66510       3
   66459   66453   66507   66513      11   66459   66453  -66507   66513      12
   66459   66453  -66507   66513      13   66459   66453  -66507   66513       6
   66459   66468   66477   66486      16   66459   66468  -66477   66486      17
   66459   66468  -66477   66486      18   66453   66459   66468   66477      16
   66453   66459  -66468   66477      17   66453   66459  -66468   66477      18
   66453   66507   66513   66519       2   66447   66453   66459   66468      10
   66447   66453   66507   66510       3   66447   66453   66507   66513      21
   66447   66453  -66507   66513      22   66447   66453  -66507   66513      23
   66447   66453  -66507   66513       6   66576   66573   66579   66585       2
   66573   66579   66585   66591       1   66573   66579  -66585   66591       4
   66573   66579  -66585   66591       5   66573   66579  -66585   66591       6
   66573   66579   66585   66609       7   66573   66579  -66585   66609       8
   66573   66579  -66585   66609       9   66573   66579  -66585   66609       6
   66534   66525   66519   66573      10   66534   66543   66552   66561      10
   66525   66519   66573   66576       3   66525   66519   66573   66579      11
   66525   66519  -66573   66579      12   66525   66519  -66573   66579      13
   66525   66519  -66573   66579       6   66525   66534   66543   66552      16
   66525   66534  -66543   66552      17   66525   66534  -66543   66552      18
   66519   66525   66534   66543      16   66519   66525  -66534   66543      17
   66519   66525  -66534   66543      18   66519   66573   66579   66585       2
   66513   66519   66525   66534      10   66513   66519   66573   66576       3
   66513   66519   66573   66579      21   66513   66519  -66573   66579      22
   66513   66519  -66573   66579      23   66513   66519  -66573   66579       6
   66612   66609   66615   66621       2   66609   66615   66621   66627       1
   66609   66615  -66621   66627       4   66609   66615  -66621   66627       5
   66609   66615  -66621   66627       6   66609   66615   66621   66681       7
   66609   66615  -66621   66681       8   66609   66615  -66621   66681       9
   66609   66615  -66621   66681       6   66600   66591   66585   66609      24
   66600   66591  -66585   66609      25   66600   66591  -66585   66609      26
   66600   66591  -66585   66609      27   66591   66585   66609   66612       3
   66591   66585   66609   66615      11   66591   66585  -66609   66615      12
   66591   66585  -66609   66615      13   66591   66585  -66609   66615       6
   66585   66591   66600   66603       7   66585   66591  -66600   66603      28
   66585   66591  -66600   66603      29   66585   66591  -66600   66603      30
   66585   66591   66600   66606       7   66585   66591  -66600   66606      28
   66585   66591  -66600   66606      29   66585   66591  -66600   66606      30
   66585   66609   66615   66621       2   66579   66585   66591   66600      31
   66579   66585  -66591   66600      32   66579   66585  -66591   66600      26
   66579   66585  -66591   66600      33   66579   66585   66609   66612       3
   66579   66585   66609   66615      21   66579   66585  -66609   66615      22
   66579   66585  -66609   66615      23   66579   66585  -66609   66615       6
   66684   66681   66687   66693       2   66681   66687   66693   66699       1
   66681   66687  -66693   66699       4   66681   66687  -66693   66699       5
   66681   66687  -66693   66699       6   66681   66687   66693   66729       7
   66681   66687  -66693   66729       8   66681   66687  -66693   66729       9
   66681   66687  -66693   66729       6   66645   66654   66660   66663      51
   66645   66654  -66660   66663       6   66645   66654   66660   66672      51
   66645   66654  -66660   66672       6   66636   66627   66621   66681      10
   66636   66645   66654   66660       7   66636   66645  -66654   66660      29
   66627   66621   66681   66684       3   66627   66621   66681   66687      11
   66627   66621  -66681   66687      12   66627   66621  -66681   66687      13
   66627   66621  -66681   66687       6   66627   66636   66645   66654      10
   66621   66627   66636   66645      16   66621   66627  -66636   66645      17
   66621   66627  -66636   66645      18   66621   66681   66687   66693       2
   66615   66621   66627   66636      10   66615   66621   66681   66684       3
   66615   66621   66681   66687      21   66615   66621  -66681   66687      22
   66615   66621  -66681   66687      23   66615   66621  -66681   66687       6
   66732   66729   66735   66741       2   66729   66735   66741   66747       1
   66729   66735  -66741   66747       4   66729   66735  -66741   66747       5
   66729   66735  -66741   66747       6   66729   66735   66741   66771       7
   66729   66735  -66741   66771       8   66729   66735  -66741   66771       9
   66729   66735  -66741   66771       6   66717   66699   66693   66729      34
   66717   66699  -66693   66729      35   66717   66699  -66693   66729      36
   66717   66699  -66693   66729      37   66705   66699   66693   66729      34
   66705   66699  -66693   66729      35   66705   66699  -66693   66729      36
   66705   66699  -66693   66729      37   66699   66693   66729   66732       3
   66699   66693   66729   66735      11   66699   66693  -66729   66735      12
   66699   66693  -66729   66735      13   66699   66693  -66729   66735       6
   66693   66729   66735   66741       2   66687   66693   66699   66705      38
   66687   66693  -66699   66705      39   66687   66693  -66699   66705      36
   66687   66693  -66699   66705      40   66687   66693   66699   66717      38
   66687   66693  -66699   66717      39   66687   66693  -66699   66717      36
   66687   66693  -66699   66717      40   66687   66693   66729   66732       3
   66687   66693   66729   66735      21   66687   66693  -66729   66735      22
   66687   66693  -66729   66735      23   66687   66693  -66729   66735       6
   66774   66771   66777   66783       2   66771   66777   66783   66789       1
   66771   66777  -66783   66789       4   66771   66777  -66783   66789       5
   66771   66777  -66783   66789       6   66771   66777   66783   66810       7
   66771   66777  -66783   66810       8   66771   66777  -66783   66810       9
   66771   66777  -66783   66810       6   66765   66747   66741   66771      86
   66765   66747  -66741   66771      87   66765   66747  -66741   66771      88
   66765   66747  -66741   66771      89   66753   66747   66741   66771      34
   66753   66747  -66741   66771      35   66753   66747  -66741   66771      36
   66753   66747  -66741   66771      37   66747   66741   66771   66774       3
   66747   66741   66771   66777      11   66747   66741  -66771   66777      12
   66747   66741  -66771   66777      13   66747   66741  -66771   66777       6
   66741   66771   66777   66783       2   66735   66741   66747   66753      38
   66735   66741  -66747   66753      39   66735   66741  -66747   66753      36
   66735   66741  -66747   66753      40   66735   66741   66747   66765      99
   66735   66741  -66747   66765     100   66735   66741  -66747   66765      88
   66735   66741  -66747   66765     101   66735   66741   66771   66774       3
   66735   66741   66771   66777      21   66735   66741  -66771   66777      22
   66735   66741  -66771   66777      23   66735   66741  -66771   66777       6
   66813   66810   66816   66822       2   66810   66816   66822   66828       1
   66810   66816  -66822   66828       4   66810   66816  -66822   66828       5
   66810   66816  -66822   66828       6   66810   66816   66822   66840       7
   66810   66816  -66822   66840       8   66810   66816  -66822   66840       9
   66810   66816  -66822   66840       6   66798   66789   66783   66810     153
   66798   66789  -66783   66810     154   66798   66789  -66783   66810     155
   66798   66789  -66783   66810     156   66789   66783   66810   66813       3
   66789   66783   66810   66816      11   66789   66783  -66810   66816      12
   66789   66783  -66810   66816      13   66789   66783  -66810   66816       6
   66783   66789   66798   66801       7   66783   66789   66798   66804     195
   66783   66789  -66798   66804     196   66783   66789  -66798   66804     197
   66783   66789  -66798   66804     198   66783   66810   66816   66822       2
   66777   66783   66789   66798     161   66777   66783  -66789   66798     162
   66777   66783  -66789   66798     155   66777   66783  -66789   66798     163
   66777   66783   66810   66813       3   66777   66783   66810   66816      21
   66777   66783  -66810   66816      22   66777   66783  -66810   66816      23
   66777   66783  -66810   66816       6   66843   66840   66846   66852       2
   66840   66846   66852   66858       1   66840   66846  -66852   66858       4
   66840   66846  -66852   66858       5   66840   66846  -66852   66858       6
   66840   66846   66852   66897       7   66840   66846  -66852   66897       8
   66840   66846  -66852   66897       9   66840   66846  -66852   66897       6
   66828   66822   66840   66843       3   66828   66822   66840   66846      11
   66828   66822  -66840   66846      12   66828   66822  -66840   66846      13
   66828   66822  -66840   66846       6   66822   66840   66846   66852       2
   66816   66822   66840   66843       3   66816   66822   66840   66846      21
   66816   66822  -66840   66846      22   66816   66822  -66840   66846      23
   66816   66822  -66840   66846       6   66900   66897   66903   66909       2
   66897   66903   66909   66915       1   66897   66903  -66909   66915       4
   66897   66903  -66909   66915       5   66897   66903  -66909   66915       6
   66897   66903   66909   66939       7   66897   66903  -66909   66939       8
   66897   66903  -66909   66939       9   66897   66903  -66909   66939       6
   66867   66858   66852   66897      52   66867   66858  -66852   66897      53
   66867   66858  -66852   66897      54   66867   66858  -66852   66897      55
   66858   66852   66897   66900       3   66858   66852   66897   66903      11
   66858   66852  -66897   66903      12   66858   66852  -66897   66903      13
   66858   66852  -66897   66903       6   66852   66858   66867   66873      56
   66852   66858  -66867   66873      57   66852   66858  -66867   66873      58
   66852   66858  -66867   66873      59   66852   66858   66867   66885      56
   66852   66858  -66867   66885      57   66852   66858  -66867   66885      58
   66852   66858  -66867   66885      59   66852   66897   66903   66909       2
   66846   66852   66858   66867      60   66846   66852  -66858   66867      61
   66846   66852  -66858   66867      54   66846   66852  -66858   66867      62
   66846   66852   66897   66900       3   66846   66852   66897   66903      21
   66846   66852  -66897   66903      22   66846   66852  -66897   66903      23
   66846   66852  -66897   66903       6   66942   66939   66945   66951       2
   66939   66945   66951   66957       1   66939   66945  -66951   66957       4
   66939   66945  -66951   66957       5   66939   66945  -66951   66957       6
   66939   66945   66951   66969       7   66939   66945  -66951   66969       8
   66939   66945  -66951   66969       9   66939   66945  -66951   66969       6
   66924   66915   66909   66939     153   66924   66915  -66909   66939     154
   66924   66915  -66909   66939     155   66924   66915  -66909   66939     156
   66915   66909   66939   66942       3   66915   66909   66939   66945      11
   66915   66909  -66939   66945      12   66915   66909  -66939   66945      13
   66915   66909  -66939   66945       6   66909   66915   66924   66927       7
   66909   66915   66924   66930     157   66909   66915  -66924   66930     158
   66909   66915  -66924   66930     159   66909   66915  -66924   66930     160
   66909   66939   66945   66951       2   66903   66909   66915   66924     161
   66903   66909  -66915   66924     162   66903   66909  -66915   66924     155
   66903   66909  -66915   66924     163   66903   66909   66939   66942       3
   66903   66909   66939   66945      21   66903   66909  -66939   66945      22
   66903   66909  -66939   66945      23   66903   66909  -66939   66945       6
   66972   66969   66975   66981       2   66969   66975   66981   66987       1
   66969   66975  -66981   66987       4   66969   66975  -66981   66987       5
   66969   66975  -66981   66987       6   66969   66975   66981   67011       7
   66969   66975  -66981   67011       8   66969   66975  -66981   67011       9
   66969   66975  -66981   67011       6   66957   66951   66969   66972       3
   66957   66951   66969   66975      11   66957   66951  -66969   66975      12
   66957   66951  -66969   66975      13   66957   66951  -66969   66975       6
   66951   66969   66975   66981       2   66945   66951   66969   66972       3
   66945   66951   66969   66975      21   66945   66951  -66969   66975      22
   66945   66951  -66969   66975      23   66945   66951  -66969   66975       6
   67014   67011   67017   67023       2   67011   67017   67023   67029       1
   67011   67017  -67023   67029       4   67011   67017  -67023   67029       5
   67011   67017  -67023   67029       6   67011   67017   67023   67083       7
   67011   67017  -67023   67083       8   67011   67017  -67023   67083       9
   67011   67017  -67023   67083       6   67005   66987   66981   67011      86
   67005   66987  -66981   67011      87   67005   66987  -66981   67011      88
   67005   66987  -66981   67011      89   66993   66987   66981   67011      34
   66993   66987  -66981   67011      35   66993   66987  -66981   67011      36
   66993   66987  -66981   67011      37   66987   66981   67011   67014       3
   66987   66981   67011   67017      11   66987   66981  -67011   67017      12
   66987   66981  -67011   67017      13   66987   66981  -67011   67017       6
   66981   67011   67017   67023       2   66975   66981   66987   66993      38
   66975   66981  -66987   66993      39   66975   66981  -66987   66993      36
   66975   66981  -66987   66993      40   66975   66981   66987   67005      99
   66975   66981  -66987   67005     100   66975   66981  -66987   67005      88
   66975   66981  -66987   67005     101   66975   66981   67011   67014       3
   66975   66981   67011   67017      21   66975   66981  -67011   67017      22
   66975   66981  -67011   67017      23   66975   66981  -67011   67017       6
   67086   67083   67089   67095       2   67083   67089   67095   67101       1
   67083   67089  -67095   67101       4   67083   67089  -67095   67101       5
   67083   67089  -67095   67101       6   67083   67089   67095   67113       7
   67083   67089  -67095   67113       8   67083   67089  -67095   67113       9
   67083   67089  -67095   67113       6   67047   67056   67062   67065      51
   67047   67056  -67062   67065       6   67047   67056   67062   67074      51
   67047   67056  -67062   67074       6   67038   67029   67023   67083      10
   67038   67047   67056   67062       7   67038   67047  -67056   67062      29
   67029   67023   67083   67086       3   67029   67023   67083   67089      11
   67029   67023  -67083   67089      12   67029   67023  -67083   67089      13
   67029   67023  -67083   67089       6   67029   67038   67047   67056      10
   67023   67029   67038   67047      16   67023   67029  -67038   67047      17
   67023   67029  -67038   67047      18   67023   67083   67089   67095       2
   67017   67023   67029   67038      10   67017   67023   67083   67086       3
   67017   67023   67083   67089      21   67017   67023  -67083   67089      22
   67017   67023  -67083   67089      23   67017   67023  -67083   67089       6
   67116   67113   67119   67125       2   67113   67119   67125   67131       1
   67113   67119  -67125   67131       4   67113   67119  -67125   67131       5
   67113   67119  -67125   67131       6   67113   67119   67125   67143       7
   67113   67119  -67125   67143       8   67113   67119  -67125   67143       9
   67113   67119  -67125   67143       6   67101   67095   67113   67116       3
   67101   67095   67113   67119      11   67101   67095  -67113   67119      12
   67101   67095  -67113   67119      13   67101   67095  -67113   67119       6
   67095   67113   67119   67125       2   67089   67095   67113   67116       3
   67089   67095   67113   67119      21   67089   67095  -67113   67119      22
   67089   67095  -67113   67119      23   67089   67095  -67113   67119       6
   67146   67143   67149   67155       2   67143   67149   67155   67161       1
   67143   67149  -67155   67161       4   67143   67149  -67155   67161       5
   67143   67149  -67155   67161       6   67143   67149   67155   67191       7
   67143   67149  -67155   67191       8   67143   67149  -67155   67191       9
   67143   67149  -67155   67191       6   67131   67125   67143   67146       3
   67131   67125   67143   67149      11   67131   67125  -67143   67149      12
   67131   67125  -67143   67149      13   67131   67125  -67143   67149       6
   67125   67143   67149   67155       2   67119   67125   67143   67146       3
   67119   67125   67143   67149      21   67119   67125  -67143   67149      22
   67119   67125  -67143   67149      23   67119   67125  -67143   67149       6
   67194   67191   67197   67203       2   67191   67197   67203   67209       1
   67191   67197  -67203   67209       4   67191   67197  -67203   67209       5
   67191   67197  -67203   67209       6   67191   67197   67203   67236       7
   67191   67197  -67203   67236       8   67191   67197  -67203   67236       9
   67191   67197  -67203   67236       6   67179   67161   67155   67191      34
   67179   67161  -67155   67191      35   67179   67161  -67155   67191      36
   67179   67161  -67155   67191      37   67167   67161   67155   67191      34
   67167   67161  -67155   67191      35   67167   67161  -67155   67191      36
   67167   67161  -67155   67191      37   67161   67155   67191   67194       3
   67161   67155   67191   67197      11   67161   67155  -67191   67197      12
   67161   67155  -67191   67197      13   67161   67155  -67191   67197       6
   67155   67191   67197   67203       2   67149   67155   67161   67167      38
   67149   67155  -67161   67167      39   67149   67155  -67161   67167      36
   67149   67155  -67161   67167      40   67149   67155   67161   67179      38
   67149   67155  -67161   67179      39   67149   67155  -67161   67179      36
   67149   67155  -67161   67179      40   67149   67155   67191   67194       3
   67149   67155   67191   67197      21   67149   67155  -67191   67197      22
   67149   67155  -67191   67197      23   67149   67155  -67191   67197       6
   67239   67236   67242   67248       2   67236   67242   67248   67254       1
   67236   67242  -67248   67254       4   67236   67242  -67248   67254       5
   67236   67242  -67248   67254       6   67236   67242   67248   67281       7
   67236   67242  -67248   67281       8   67236   67242  -67248   67281       9
   67236   67242  -67248   67281       6   67218   67209   67203   67236      64
   67218   67209  -67203   67236      65   67218   67209  -67203   67236      54
   67218   67209  -67203   67236      66   67209   67203   67236   67239       3
   67209   67203   67236   67242      11   67209   67203  -67236   67242      12
   67209   67203  -67236   67242      13   67209   67203  -67236   67242       6
   67209   67218   67227   67230     117   67209   67218  -67227   67230     118
   67209   67218   67227   67233     117   67209   67218  -67227   67233     118
   67203   67209   67218   67227     119   67203   67209  -67218   67227     120
   67203   67209  -67218   67227     121   67203   67209  -67218   67227     122
   67203   67236   67242   67248       2   67197   67203   67209   67218      75
   67197   67203  -67209   67218      76   67197   67203  -67209   67218      54
   67197   67203  -67209   67218      77   67197   67203   67236   67239       3
   67197   67203   67236   67242      21   67197   67203  -67236   67242      22
   67197   67203  -67236   67242      23   67197   67203  -67236   67242       6
   67284   67281   67287   67293       2   67281   67287   67293   67302       7
   67281   67287  -67293   67302       8   67281   67287  -67293   67302       9
   67281   67287  -67293   67302       6   67263   67254   67248   67281      64
   67263   67254  -67248   67281      65   67263   67254  -67248   67281      54
   67263   67254  -67248   67281      66   67254   67248   67281   67284       3
   67254   67248   67281   67287      11   67254   67248  -67281   67287      12
   67254   67248  -67281   67287      13   67254   67248  -67281   67287       6
   67254   67263   67272   67275     117   67254   67263  -67272   67275     118
   67254   67263   67272   67278     117   67254   67263  -67272   67278     118
   67248   67254   67263   67272     119   67248   67254  -67263   67272     120
   67248   67254  -67263   67272     121   67248   67254  -67263   67272     122
   67248   67281   67287   67293       2   67242   67248   67254   67263      75
   67242   67248  -67254   67263      76   67242   67248  -67254   67263      54
   67242   67248  -67254   67263      77   67242   67248   67281   67284       3
   67242   67248   67281   67287      21   67242   67248  -67281   67287      22
   67242   67248  -67281   67287      23   67242   67248  -67281   67287       6
   67305   67302   67308   67314       2   67302   67308   67314   67320       1
   67302   67308  -67314   67320       4   67302   67308  -67314   67320       5
   67302   67308  -67314   67320       6   67302   67308   67314   67359       7
   67302   67308  -67314   67359       8   67302   67308  -67314   67359       9
   67302   67308  -67314   67359       6   67293   67302   67308   67314       2
   67287   67293   67302   67305       3   67287   67293   67302   67308      21
   67287   67293  -67302   67308      22   67287   67293  -67302   67308      23
   67287   67293  -67302   67308       6   67362   67359   67365   67371       2
   67359   67365   67371   67377       1   67359   67365  -67371   67377       4
   67359   67365  -67371   67377       5   67359   67365  -67371   67377       6
   67359   67365   67371   67407       7   67359   67365  -67371   67407       8
   67359   67365  -67371   67407       9   67359   67365  -67371   67407       6
   67338   67320   67314   67359     103   67338   67320  -67314   67359     104
   67338   67320  -67314   67359     105   67338   67320  -67314   67359     106
   67326   67320   67314   67359      34   67326   67320  -67314   67359      35
   67326   67320  -67314   67359      36   67326   67320  -67314   67359      37
   67326   67320   67338   67347     107   67326   67320  -67338   67347     108
   67326   67320  -67338   67347     109   67326   67320  -67338   67347     110
   67320   67314   67359   67362       3   67320   67314   67359   67365      11
   67320   67314  -67359   67365      12   67320   67314  -67359   67365      13
   67320   67314  -67359   67365       6   67314   67320   67338   67347     111
   67314   67320  -67338   67347     112   67314   67320  -67338   67347     109
   67314   67320  -67338   67347     113   67314   67359   67365   67371       2
   67308   67314   67320   67326      38   67308   67314  -67320   67326      39
   67308   67314  -67320   67326      36   67308   67314  -67320   67326      40
   67308   67314   67320   67338     114   67308   67314  -67320   67338     115
   67308   67314  -67320   67338     105   67308   67314  -67320   67338     116
   67308   67314   67359   67362       3   67308   67314   67359   67365      21
   67308   67314  -67359   67365      22   67308   67314  -67359   67365      23
   67308   67314  -67359   67365       6   67410   67407   67413   67419       2
   67407   67413   67419   67425       1   67407   67413  -67419   67425       4
   67407   67413  -67419   67425       5   67407   67413  -67419   67425       6
   67407   67413   67419   67464       7   67407   67413  -67419   67464       8
   67407   67413  -67419   67464       9   67407   67413  -67419   67464       6
   67395   67377   67371   67407      34   67395   67377  -67371   67407      35
   67395   67377  -67371   67407      36   67395   67377  -67371   67407      37
   67383   67377   67371   67407      34   67383   67377  -67371   67407      35
   67383   67377  -67371   67407      36   67383   67377  -67371   67407      37
   67377   67371   67407   67410       3   67377   67371   67407   67413      11
   67377   67371  -67407   67413      12   67377   67371  -67407   67413      13
   67377   67371  -67407   67413       6   67371   67407   67413   67419       2
   67365   67371   67377   67383      38   67365   67371  -67377   67383      39
   67365   67371  -67377   67383      36   67365   67371  -67377   67383      40
   67365   67371   67377   67395      38   67365   67371  -67377   67395      39
   67365   67371  -67377   67395      36   67365   67371  -67377   67395      40
   67365   67371   67407   67410       3   67365   67371   67407   67413      21
   67365   67371  -67407   67413      22   67365   67371  -67407   67413      23
   67365   67371  -67407   67413       6   67467   67464   67470   67476       2
   67464   67470   67476   67485       7   67464   67470  -67476   67485       8
   67464   67470  -67476   67485       9   67464   67470  -67476   67485       6
   67434   67425   67419   67464      52   67434   67425  -67419   67464      53
   67434   67425  -67419   67464      54   67434   67425  -67419   67464      55
   67425   67419   67464   67467       3   67425   67419   67464   67470      11
   67425   67419  -67464   67470      12   67425   67419  -67464   67470      13
   67425   67419  -67464   67470       6   67419   67425   67434   67440      56
   67419   67425  -67434   67440      57   67419   67425  -67434   67440      58
   67419   67425  -67434   67440      59   67419   67425   67434   67452      56
   67419   67425  -67434   67452      57   67419   67425  -67434   67452      58
   67419   67425  -67434   67452      59   67419   67464   67470   67476       2
   67413   67419   67425   67434      60   67413   67419  -67425   67434      61
   67413   67419  -67425   67434      54   67413   67419  -67425   67434      62
   67413   67419   67464   67467       3   67413   67419   67464   67470      21
   67413   67419  -67464   67470      22   67413   67419  -67464   67470      23
   67413   67419  -67464   67470       6   67488   67485   67491   67497       2
   67485   67491   67497   67506       7   67485   67491  -67497   67506       8
   67485   67491  -67497   67506       9   67485   67491  -67497   67506       6
   67476   67485   67491   67497       2   67470   67476   67485   67488       3
   67470   67476   67485   67491      21   67470   67476  -67485   67491      22
   67470   67476  -67485   67491      23   67470   67476  -67485   67491       6
   67509   67506   67512   67518       2   67506   67512   67518   67527       7
   67506   67512  -67518   67527       8   67506   67512  -67518   67527       9
   67506   67512  -67518   67527       6   67497   67506   67512   67518       2
   67491   67497   67506   67509       3   67491   67497   67506   67512      21
   67491   67497  -67506   67512      22   67491   67497  -67506   67512      23
   67491   67497  -67506   67512       6   67530   67527   67533   67539       2
   67527   67533   67539   67545       1   67527   67533  -67539   67545       4
   67527   67533  -67539   67545       5   67527   67533  -67539   67545       6
   67527   67533   67539   67560       7   67527   67533  -67539   67560       8
   67527   67533  -67539   67560       9   67527   67533  -67539   67560       6
   67518   67527   67533   67539       2   67512   67518   67527   67530       3
   67512   67518   67527   67533      21   67512   67518  -67527   67533      22
   67512   67518  -67527   67533      23   67512   67518  -67527   67533       6
   67563   67560   67566   67572       2   67560   67566   67572   67578       1
   67560   67566  -67572   67578       4   67560   67566  -67572   67578       5
   67560   67566  -67572   67578       6   67560   67566   67572   67590       7
   67560   67566  -67572   67590       8   67560   67566  -67572   67590       9
   67560   67566  -67572   67590       6   67554   67545   67539   67560     164
   67554   67545  -67539   67560     165   67554   67545  -67539   67560     166
   67554   67545  -67539   67560     167   67545   67539   67560   67563       3
   67545   67539   67560   67566      11   67545   67539  -67560   67566      12
   67545   67539  -67560   67566      13   67545   67539  -67560   67566       6
   67539   67560   67566   67572       2   67533   67539   67545   67554     173
   67533   67539  -67545   67554     174   67533   67539  -67545   67554     166
   67533   67539  -67545   67554     175   67533   67539   67560   67563       3
   67533   67539   67560   67566      21   67533   67539  -67560   67566      22
   67533   67539  -67560   67566      23   67533   67539  -67560   67566       6
   67593   67590   67596   67602       2   67590   67596   67602   67608       1
   67590   67596  -67602   67608       4   67590   67596  -67602   67608       5
   67590   67596  -67602   67608       6   67590   67596   67602   67647       7
   67590   67596  -67602   67647       8   67590   67596  -67602   67647       9
   67590   67596  -67602   67647       6   67578   67572   67590   67593       3
   67578   67572   67590   67596      11   67578   67572  -67590   67596      12
   67578   67572  -67590   67596      13   67578   67572  -67590   67596       6
   67572   67590   67596   67602       2   67566   67572   67590   67593       3
   67566   67572   67590   67596      21   67566   67572  -67590   67596      22
   67566   67572  -67590   67596      23   67566   67572  -67590   67596       6
   67650   67647   67653   67659       2   67647   67653   67659   67665       1
   67647   67653  -67659   67665       4   67647   67653  -67659   67665       5
   67647   67653  -67659   67665       6   67647   67653   67659   67704       7
   67647   67653  -67659   67704       8   67647   67653  -67659   67704       9
   67647   67653  -67659   67704       6   67617   67608   67602   67647      52
   67617   67608  -67602   67647      53   67617   67608  -67602   67647      54
   67617   67608  -67602   67647      55   67608   67602   67647   67650       3
   67608   67602   67647   67653      11   67608   67602  -67647   67653      12
   67608   67602  -67647   67653      13   67608   67602  -67647   67653       6
   67602   67608   67617   67623      56   67602   67608  -67617   67623      57
   67602   67608  -67617   67623      58   67602   67608  -67617   67623      59
   67602   67608   67617   67635      56   67602   67608  -67617   67635      57
   67602   67608  -67617   67635      58   67602   67608  -67617   67635      59
   67602   67647   67653   67659       2   67596   67602   67608   67617      60
   67596   67602  -67608   67617      61   67596   67602  -67608   67617      54
   67596   67602  -67608   67617      62   67596   67602   67647   67650       3
   67596   67602   67647   67653      21   67596   67602  -67647   67653      22
   67596   67602  -67647   67653      23   67596   67602  -67647   67653       6
   67707   67704   67710   67716       2   67704   67710   67716   67722       1
   67704   67710  -67716   67722       4   67704   67710  -67716   67722       5
   67704   67710  -67716   67722       6   67704   67710   67716   67776       7
   67704   67710  -67716   67776       8   67704   67710  -67716   67776       9
   67704   67710  -67716   67776       6   67674   67665   67659   67704      52
   67674   67665  -67659   67704      53   67674   67665  -67659   67704      54
   67674   67665  -67659   67704      55   67665   67659   67704   67707       3
   67665   67659   67704   67710      11   67665   67659  -67704   67710      12
   67665   67659  -67704   67710      13   67665   67659  -67704   67710       6
   67659   67665   67674   67680      56   67659   67665  -67674   67680      57
   67659   67665  -67674   67680      58   67659   67665  -67674   67680      59
   67659   67665   67674   67692      56   67659   67665  -67674   67692      57
   67659   67665  -67674   67692      58   67659   67665  -67674   67692      59
   67659   67704   67710   67716       2   67653   67659   67665   67674      60
   67653   67659  -67665   67674      61   67653   67659  -67665   67674      54
   67653   67659  -67665   67674      62   67653   67659   67704   67707       3
   67653   67659   67704   67710      21   67653   67659  -67704   67710      22
   67653   67659  -67704   67710      23   67653   67659  -67704   67710       6
   67779   67776   67782   67788       2   67776   67782   67788   67794       1
   67776   67782  -67788   67794       4   67776   67782  -67788   67794       5
   67776   67782  -67788   67794       6   67776   67782   67788   67809       7
   67776   67782  -67788   67809       8   67776   67782  -67788   67809       9
   67776   67782  -67788   67809       6   67740   67749   67755   67758      51
   67740   67749  -67755   67758       6   67740   67749   67755   67767      51
   67740   67749  -67755   67767       6   67731   67722   67716   67776      10
   67731   67740   67749   67755       7   67731   67740  -67749   67755      29
   67722   67716   67776   67779       3   67722   67716   67776   67782      11
   67722   67716  -67776   67782      12   67722   67716  -67776   67782      13
   67722   67716  -67776   67782       6   67722   67731   67740   67749      10
   67716   67722   67731   67740      16   67716   67722  -67731   67740      17
   67716   67722  -67731   67740      18   67716   67776   67782   67788       2
   67710   67716   67722   67731      10   67710   67716   67776   67779       3
   67710   67716   67776   67782      21   67710   67716  -67776   67782      22
   67710   67716  -67776   67782      23   67710   67716  -67776   67782       6
   67812   67809   67815   67821       2   67809   67815   67821   67827       1
   67809   67815  -67821   67827       4   67809   67815  -67821   67827       5
   67809   67815  -67821   67827       6   67809   67815   67821   67866       7
   67809   67815  -67821   67866       8   67809   67815  -67821   67866       9
   67809   67815  -67821   67866       6   67803   67794   67788   67809     164
   67803   67794  -67788   67809     165   67803   67794  -67788   67809     166
   67803   67794  -67788   67809     167   67794   67788   67809   67812       3
   67794   67788   67809   67815      11   67794   67788  -67809   67815      12
   67794   67788  -67809   67815      13   67794   67788  -67809   67815       6
   67788   67809   67815   67821       2   67782   67788   67794   67803     173
   67782   67788  -67794   67803     174   67782   67788  -67794   67803     166
   67782   67788  -67794   67803     175   67782   67788   67809   67812       3
   67782   67788   67809   67815      21   67782   67788  -67809   67815      22
   67782   67788  -67809   67815      23   67782   67788  -67809   67815       6
   67869   67866   67872   67875       2   67869   67866   67872   67902       2
   67866   67872   67875   67884       1   67866   67872  -67875   67884     102
   67866   67872  -67875   67884      13   67866   67872  -67875   67884       6
   67866   67872   67902   67893       1   67866   67872  -67902   67893       4
   67866   67872  -67902   67893       5   67866   67872  -67902   67893       6
   67866   67872   67902   67908       7   67866   67872  -67902   67908       8
   67866   67872  -67902   67908       9   67866   67872  -67902   67908       6
   67845   67827   67821   67866     103   67845   67827  -67821   67866     104
   67845   67827  -67821   67866     105   67845   67827  -67821   67866     106
   67833   67827   67821   67866      34   67833   67827  -67821   67866      35
   67833   67827  -67821   67866      36   67833   67827  -67821   67866      37
   67833   67827   67845   67854     107   67833   67827  -67845   67854     108
   67833   67827  -67845   67854     109   67833   67827  -67845   67854     110
   67827   67821   67866   67869       3   67827   67821   67866   67872      11
   67827   67821  -67866   67872      12   67827   67821  -67866   67872      13
   67827   67821  -67866   67872       6   67821   67827   67845   67854     111
   67821   67827  -67845   67854     112   67821   67827  -67845   67854     109
   67821   67827  -67845   67854     113   67821   67866   67872   67875       2
   67821   67866   67872   67902       2   67815   67821   67827   67833      38
   67815   67821  -67827   67833      39   67815   67821  -67827   67833      36
   67815   67821  -67827   67833      40   67815   67821   67827   67845     114
   67815   67821  -67827   67845     115   67815   67821  -67827   67845     105
   67815   67821  -67827   67845     116   67815   67821   67866   67869       3
   67815   67821   67866   67872      21   67815   67821  -67866   67872      22
   67815   67821  -67866   67872      23   67815   67821  -67866   67872       6
   67911   67908   67914   67920       2   67908   67914   67920   67926       1
   67908   67914  -67920   67926       4   67908   67914  -67920   67926       5
   67908   67914  -67920   67926       6   67908   67914   67920   67938       7
   67908   67914  -67920   67938       8   67908   67914  -67920   67938       9
   67908   67914  -67920   67938       6   67902   67908   67914   67920       2
   67893   67902   67908   67911       3   67893   67902   67908   67914      11
   67893   67902  -67908   67914      12   67893   67902  -67908   67914      13
   67893   67902  -67908   67914       6   67884   67875  -67872   67902       3
   67884   67893   67902   67908      10   67875   67872  -67902   67893       3
   67875   67872   67902   67908       3   67875   67884  -67893   67902      16
   67875   67884  -67893   67902      17   67875   67884  -67893   67902      18
   67872   67875  -67884   67893      10   67872   67902  -67893   67884      10
   67872   67902   67908   67911       3   67872   67902   67908   67914      21
   67872   67902  -67908   67914      22   67872   67902  -67908   67914      23
   67872   67902  -67908   67914       6   67941   67938   67944   67950       2
   67938   67944   67950   67956       1   67938   67944  -67950   67956       4
   67938   67944  -67950   67956       5   67938   67944  -67950   67956       6
   67938   67944   67950   67995       7   67938   67944  -67950   67995       8
   67938   67944  -67950   67995       9   67938   67944  -67950   67995       6
   67926   67920   67938   67941       3   67926   67920   67938   67944      11
   67926   67920  -67938   67944      12   67926   67920  -67938   67944      13
   67926   67920  -67938   67944       6   67920   67938   67944   67950       2
   67914   67920   67938   67941       3   67914   67920   67938   67944      21
   67914   67920  -67938   67944      22   67914   67920  -67938   67944      23
   67914   67920  -67938   67944       6   67998   67995   68001   68007       2
   67995   68001   68007   68013       1   67995   68001  -68007   68013       4
   67995   68001  -68007   68013       5   67995   68001  -68007   68013       6
   67995   68001   68007   68031       7   67995   68001  -68007   68031       8
   67995   68001  -68007   68031       9   67995   68001  -68007   68031       6
   67965   67956   67950   67995      52   67965   67956  -67950   67995      53
   67965   67956  -67950   67995      54   67965   67956  -67950   67995      55
   67956   67950   67995   67998       3   67956   67950   67995   68001      11
   67956   67950  -67995   68001      12   67956   67950  -67995   68001      13
   67956   67950  -67995   68001       6   67950   67956   67965   67971      56
   67950   67956  -67965   67971      57   67950   67956  -67965   67971      58
   67950   67956  -67965   67971      59   67950   67956   67965   67983      56
   67950   67956  -67965   67983      57   67950   67956  -67965   67983      58
   67950   67956  -67965   67983      59   67950   67995   68001   68007       2
   67944   67950   67956   67965      60   67944   67950  -67956   67965      61
   67944   67950  -67956   67965      54   67944   67950  -67956   67965      62
   67944   67950   67995   67998       3   67944   67950   67995   68001      21
   67944   67950  -67995   68001      22   67944   67950  -67995   68001      23
   67944   67950  -67995   68001       6   68034   68031   68037   68043       2
   68031   68037   68043   68049       1   68031   68037  -68043   68049       4
   68031   68037  -68043   68049       5   68031   68037  -68043   68049       6
   68031   68037   68043   68064       7   68031   68037  -68043   68064       8
   68031   68037  -68043   68064       9   68031   68037  -68043   68064       6
   68022   68013   68007   68031      24   68022   68013  -68007   68031      25
   68022   68013  -68007   68031      26   68022   68013  -68007   68031      27
   68013   68007   68031   68034       3   68013   68007   68031   68037      11
   68013   68007  -68031   68037      12   68013   68007  -68031   68037      13
   68013   68007  -68031   68037       6   68007   68013   68022   68025       7
   68007   68013  -68022   68025      28   68007   68013  -68022   68025      29
   68007   68013  -68022   68025      30   68007   68013   68022   68028       7
   68007   68013  -68022   68028      28   68007   68013  -68022   68028      29
   68007   68013  -68022   68028      30   68007   68031   68037   68043       2
   68001   68007   68013   68022      31   68001   68007  -68013   68022      32
   68001   68007  -68013   68022      26   68001   68007  -68013   68022      33
   68001   68007   68031   68034       3   68001   68007   68031   68037      21
   68001   68007  -68031   68037      22   68001   68007  -68031   68037      23
   68001   68007  -68031   68037       6   68067   68064   68070   68076       2
   68064   68070   68076   68082       1   68064   68070  -68076   68082       4
   68064   68070  -68076   68082       5   68064   68070  -68076   68082       6
   68064   68070   68076   68121       7   68064   68070  -68076   68121       8
   68064   68070  -68076   68121       9   68064   68070  -68076   68121       6
   68058   68049   68043   68064     123   68058   68049  -68043   68064     124
   68058   68049  -68043   68064     125   68058   68049  -68043   68064     126
   68049   68043   68064   68067       3   68049   68043   68064   68070      11
   68049   68043  -68064   68070      12   68049   68043  -68064   68070      13
   68049   68043  -68064   68070       6   68043   68064   68070   68076       2
   68037   68043   68049   68058     131   68037   68043  -68049   68058     132
   68037   68043  -68049   68058     125   68037   68043  -68049   68058     133
   68037   68043   68064   68067       3   68037   68043   68064   68070      21
   68037   68043  -68064   68070      22   68037   68043  -68064   68070      23
   68037   68043  -68064   68070       6   68124   68121   68127   68133       2
   68121   68127   68133   68139       1   68121   68127  -68133   68139       4
   68121   68127  -68133   68139       5   68121   68127  -68133   68139       6
   68121   68127   68133   68163       7   68121   68127  -68133   68163       8
   68121   68127  -68133   68163       9   68121   68127  -68133   68163       6
   68091   68082   68076   68121      52   68091   68082  -68076   68121      53
   68091   68082  -68076   68121      54   68091   68082  -68076   68121      55
   68082   68076   68121   68124       3   68082   68076   68121   68127      11
   68082   68076  -68121   68127      12   68082   68076  -68121   68127      13
   68082   68076  -68121   68127       6   68076   68082   68091   68097      56
   68076   68082  -68091   68097      57   68076   68082  -68091   68097      58
   68076   68082  -68091   68097      59   68076   68082   68091   68109      56
   68076   68082  -68091   68109      57   68076   68082  -68091   68109      58
   68076   68082  -68091   68109      59   68076   68121   68127   68133       2
   68070   68076   68082   68091      60   68070   68076  -68082   68091      61
   68070   68076  -68082   68091      54   68070   68076  -68082   68091      62
   68070   68076   68121   68124       3   68070   68076   68121   68127      21
   68070   68076  -68121   68127      22   68070   68076  -68121   68127      23
   68070   68076  -68121   68127       6   68166   68163   68169   68172       2
   68166   68163   68169   68199       2   68163   68169   68172   68181       1
   68163   68169  -68172   68181     102   68163   68169  -68172   68181      13
   68163   68169  -68172   68181       6   68163   68169   68199   68190       1
   68163   68169  -68199   68190       4   68163   68169  -68199   68190       5
   68163   68169  -68199   68190       6   68163   68169   68199   68205       7
   68163   68169  -68199   68205       8   68163   68169  -68199   68205       9
   68163   68169  -68199   68205       6   68157   68139   68133   68163      86
   68157   68139  -68133   68163      87   68157   68139  -68133   68163      88
   68157   68139  -68133   68163      89   68145   68139   68133   68163      34
   68145   68139  -68133   68163      35   68145   68139  -68133   68163      36
   68145   68139  -68133   68163      37   68139   68133   68163   68166       3
   68139   68133   68163   68169      11   68139   68133  -68163   68169      12
   68139   68133  -68163   68169      13   68139   68133  -68163   68169       6
   68133   68163   68169   68172       2   68133   68163   68169   68199       2
   68127   68133   68139   68145      38   68127   68133  -68139   68145      39
   68127   68133  -68139   68145      36   68127   68133  -68139   68145      40
   68127   68133   68139   68157      99   68127   68133  -68139   68157     100
   68127   68133  -68139   68157      88   68127   68133  -68139   68157     101
   68127   68133   68163   68166       3   68127   68133   68163   68169      21
   68127   68133  -68163   68169      22   68127   68133  -68163   68169      23
   68127   68133  -68163   68169       6   68208   68205   68211   68217       2
   68205   68211   68217   68223       1   68205   68211  -68217   68223       4
   68205   68211  -68217   68223       5   68205   68211  -68217   68223       6
   68205   68211   68217   68235       7   68205   68211  -68217   68235       8
   68205   68211  -68217   68235       9   68205   68211  -68217   68235       6
   68199   68205   68211   68217       2   68190   68199   68205   68208       3
   68190   68199   68205   68211      11   68190   68199  -68205   68211      12
   68190   68199  -68205   68211      13   68190   68199  -68205   68211       6
   68181   68172  -68169   68199       3   68181   68190   68199   68205      10
   68172   68169  -68199   68190       3   68172   68169   68199   68205       3
   68172   68181  -68190   68199      16   68172   68181  -68190   68199      17
   68172   68181  -68190   68199      18   68169   68172  -68181   68190      10
   68169   68199  -68190   68181      10   68169   68199   68205   68208       3
   68169   68199   68205   68211      21   68169   68199  -68205   68211      22
   68169   68199  -68205   68211      23   68169   68199  -68205   68211       6
   68238   68235   68241   68247       2   68235   68241   68247   68253       1
   68235   68241  -68247   68253       4   68235   68241  -68247   68253       5
   68235   68241  -68247   68253       6   68235   68241   68247   68277       7
   68235   68241  -68247   68277       8   68235   68241  -68247   68277       9
   68235   68241  -68247   68277       6   68223   68217   68235   68238       3
   68223   68217   68235   68241      11   68223   68217  -68235   68241      12
   68223   68217  -68235   68241      13   68223   68217  -68235   68241       6
   68217   68235   68241   68247       2   68211   68217   68235   68238       3
   68211   68217   68235   68241      21   68211   68217  -68235   68241      22
   68211   68217  -68235   68241      23   68211   68217  -68235   68241       6
   68280   68277   68283   68289       2   68277   68283   68289   68295       1
   68277   68283  -68289   68295       4   68277   68283  -68289   68295       5
   68277   68283  -68289   68295       6   68277   68283   68289   68322       7
   68277   68283  -68289   68322       8   68277   68283  -68289   68322       9
   68277   68283  -68289   68322       6   68262   68253   68247   68277     153
   68262   68253  -68247   68277     154   68262   68253  -68247   68277     155
   68262   68253  -68247   68277     156   68253   68247   68277   68280       3
   68253   68247   68277   68283      11   68253   68247  -68277   68283      12
   68253   68247  -68277   68283      13   68253   68247  -68277   68283       6
   68247   68253   68262   68265       7   68247   68253   68262   68268     157
   68247   68253  -68262   68268     158   68247   68253  -68262   68268     159
   68247   68253  -68262   68268     160   68247   68277   68283   68289       2
   68241   68247   68253   68262     161   68241   68247  -68253   68262     162
   68241   68247  -68253   68262     155   68241   68247  -68253   68262     163
   68241   68247   68277   68280       3   68241   68247   68277   68283      21
   68241   68247  -68277   68283      22   68241   68247  -68277   68283      23
   68241   68247  -68277   68283       6   68325   68322   68328   68334       2
   68322   68328   68334   68340       1   68322   68328  -68334   68340       4
   68322   68328  -68334   68340       5   68322   68328  -68334   68340       6
   68322   68328   68334   68358       7   68322   68328  -68334   68358       8
   68322   68328  -68334   68358       9   68322   68328  -68334   68358       6
   68304   68295   68289   68322      64   68304   68295  -68289   68322      65
   68304   68295  -68289   68322      54   68304   68295  -68289   68322      66
   68295   68289   68322   68325       3   68295   68289   68322   68328      11
   68295   68289  -68322   68328      12   68295   68289  -68322   68328      13
   68295   68289  -68322   68328       6   68295   68304   68313   68316     117
   68295   68304  -68313   68316     118   68295   68304   68313   68319     117
   68295   68304  -68313   68319     118   68289   68295   68304   68313     119
   68289   68295  -68304   68313     120   68289   68295  -68304   68313     121
   68289   68295  -68304   68313     122   68289   68322   68328   68334       2
   68283   68289   68295   68304      75   68283   68289  -68295   68304      76
   68283   68289  -68295   68304      54   68283   68289  -68295   68304      77
   68283   68289   68322   68325       3   68283   68289   68322   68328      21
   68283   68289  -68322   68328      22   68283   68289  -68322   68328      23
   68283   68289  -68322   68328       6   68361   68358   68364   68370       2
   68358   68364   68370   68376       1   68358   68364  -68370   68376       4
   68358   68364  -68370   68376       5   68358   68364  -68370   68376       6
   68358   68364   68370   68409       7   68358   68364  -68370   68409       8
   68358   68364  -68370   68409       9   68358   68364  -68370   68409       6
   68349   68340   68334   68358      24   68349   68340  -68334   68358      25
   68349   68340  -68334   68358      26   68349   68340  -68334   68358      27
   68340   68334   68358   68361       3   68340   68334   68358   68364      11
   68340   68334  -68358   68364      12   68340   68334  -68358   68364      13
   68340   68334  -68358   68364       6   68334   68340   68349   68352       7
   68334   68340  -68349   68352      28   68334   68340  -68349   68352      29
   68334   68340  -68349   68352      30   68334   68340   68349   68355       7
   68334   68340  -68349   68355      28   68334   68340  -68349   68355      29
   68334   68340  -68349   68355      30   68334   68358   68364   68370       2
   68328   68334   68340   68349      31   68328   68334  -68340   68349      32
   68328   68334  -68340   68349      26   68328   68334  -68340   68349      33
   68328   68334   68358   68361       3   68328   68334   68358   68364      21
   68328   68334  -68358   68364      22   68328   68334  -68358   68364      23
   68328   68334  -68358   68364       6   68412   68409   68415   68421       2
   68409   68415   68421   68427       1   68409   68415  -68421   68427       4
   68409   68415  -68421   68427       5   68409   68415  -68421   68427       6
   68409   68415   68421   68475       7   68409   68415  -68421   68475       8
   68409   68415  -68421   68475       9   68409   68415  -68421   68475       6
   68385   68376   68370   68409      64   68385   68376  -68370   68409      65
   68385   68376  -68370   68409      54   68385   68376  -68370   68409      66
   68376   68370   68409   68412       3   68376   68370   68409   68415      11
   68376   68370  -68409   68415      12   68376   68370  -68409   68415      13
   68376   68370  -68409   68415       6   68376   68385   68394   68397       7
   68376   68385   68394   68400      78   68376   68385  -68394   68400      79
   68376   68385  -68394   68400      80   68376   68385  -68394   68400      81
   68370   68376   68385   68394      82   68370   68376  -68385   68394      83
   68370   68376  -68385   68394      84   68370   68376  -68385   68394      85
   68370   68409   68415   68421       2   68364   68370   68376   68385      75
   68364   68370  -68376   68385      76   68364   68370  -68376   68385      54
   68364   68370  -68376   68385      77   68364   68370   68409   68412       3
   68364   68370   68409   68415      21   68364   68370  -68409   68415      22
   68364   68370  -68409   68415      23   68364   68370  -68409   68415       6
   68478   68475   68481   68487       2   68475   68481   68487   68493       1
   68475   68481  -68487   68493       4   68475   68481  -68487   68493       5
   68475   68481  -68487   68493       6   68475   68481   68487   68532       7
   68475   68481  -68487   68532       8   68475   68481  -68487   68532       9
   68475   68481  -68487   68532       6   68436   68427   68421   68475      10
   68436   68445   68454   68463      10   68427   68421   68475   68478       3
   68427   68421   68475   68481      11   68427   68421  -68475   68481      12
   68427   68421  -68475   68481      13   68427   68421  -68475   68481       6
   68427   68436   68445   68454      16   68427   68436  -68445   68454      17
   68427   68436  -68445   68454      18   68421   68427   68436   68445      16
   68421   68427  -68436   68445      17   68421   68427  -68436   68445      18
   68421   68475   68481   68487       2   68415   68421   68427   68436      10
   68415   68421   68475   68478       3   68415   68421   68475   68481      21
   68415   68421  -68475   68481      22   68415   68421  -68475   68481      23
   68415   68421  -68475   68481       6   68535   68532   68538   68544       2
   68532   68538   68544   68553       7   68532   68538  -68544   68553       8
   68532   68538  -68544   68553       9   68532   68538  -68544   68553       6
   68511   68493   68487   68532     103   68511   68493  -68487   68532     104
   68511   68493  -68487   68532     105   68511   68493  -68487   68532     106
   68499   68493   68487   68532      34   68499   68493  -68487   68532      35
   68499   68493  -68487   68532      36   68499   68493  -68487   68532      37
   68499   68493   68511   68520     107   68499   68493  -68511   68520     108
   68499   68493  -68511   68520     109   68499   68493  -68511   68520     110
   68493   68487   68532   68535       3   68493   68487   68532   68538      11
   68493   68487  -68532   68538      12   68493   68487  -68532   68538      13
   68493   68487  -68532   68538       6   68487   68493   68511   68520     111
   68487   68493  -68511   68520     112   68487   68493  -68511   68520     109
   68487   68493  -68511   68520     113   68487   68532   68538   68544       2
   68481   68487   68493   68499      38   68481   68487  -68493   68499      39
   68481   68487  -68493   68499      36   68481   68487  -68493   68499      40
   68481   68487   68493   68511     114   68481   68487  -68493   68511     115
   68481   68487  -68493   68511     105   68481   68487  -68493   68511     116
   68481   68487   68532   68535       3   68481   68487   68532   68538      21
   68481   68487  -68532   68538      22   68481   68487  -68532   68538      23
   68481   68487  -68532   68538       6   68556   68553   68559   68565       2
   68553   68559   68565   68571       1   68553   68559  -68565   68571       4
   68553   68559  -68565   68571       5   68553   68559  -68565   68571       6
   68553   68559   68565   68610       7   68553   68559  -68565   68610       8
   68553   68559  -68565   68610       9   68553   68559  -68565   68610       6
   68544   68553   68559   68565       2   68538   68544   68553   68556       3
   68538   68544   68553   68559      21   68538   68544  -68553   68559      22
   68538   68544  -68553   68559      23   68538   68544  -68553   68559       6
   68613   68610   68616   68622       2   68610   68616   68622   68628       1
   68610   68616  -68622   68628       4   68610   68616  -68622   68628       5
   68610   68616  -68622   68628       6   68610   68616   68622   68655       7
   68610   68616  -68622   68655       8   68610   68616  -68622   68655       9
   68610   68616  -68622   68655       6   68589   68571   68565   68610     103
   68589   68571  -68565   68610     104   68589   68571  -68565   68610     105
   68589   68571  -68565   68610     106   68577   68571   68565   68610      34
   68577   68571  -68565   68610      35   68577   68571  -68565   68610      36
   68577   68571  -68565   68610      37   68577   68571   68589   68598     107
   68577   68571  -68589   68598     108   68577   68571  -68589   68598     109
   68577   68571  -68589   68598     110   68571   68565   68610   68613       3
   68571   68565   68610   68616      11   68571   68565  -68610   68616      12
   68571   68565  -68610   68616      13   68571   68565  -68610   68616       6
   68565   68571   68589   68598     111   68565   68571  -68589   68598     112
   68565   68571  -68589   68598     109   68565   68571  -68589   68598     113
   68565   68610   68616   68622       2   68559   68565   68571   68577      38
   68559   68565  -68571   68577      39   68559   68565  -68571   68577      36
   68559   68565  -68571   68577      40   68559   68565   68571   68589     114
   68559   68565  -68571   68589     115   68559   68565  -68571   68589     105
   68559   68565  -68571   68589     116   68559   68565   68610   68613       3
   68559   68565   68610   68616      21   68559   68565  -68610   68616      22
   68559   68565  -68610   68616      23   68559   68565  -68610   68616       6
   68658   68655   68661   68667       2   68655   68661   68667   68673       1
   68655   68661  -68667   68673       4   68655   68661  -68667   68673       5
   68655   68661  -68667   68673       6   68655   68661   68667   68712       7
   68655   68661  -68667   68712       8   68655   68661  -68667   68712       9
   68655   68661  -68667   68712       6   68637   68628   68622   68655      64
   68637   68628  -68622   68655      65   68637   68628  -68622   68655      54
   68637   68628  -68622   68655      66   68628   68622   68655   68658       3
   68628   68622   68655   68661      11   68628   68622  -68655   68661      12
   68628   68622  -68655   68661      13   68628   68622  -68655   68661       6
   68628   68637   68646   68649     117   68628   68637  -68646   68649     118
   68628   68637   68646   68652     117   68628   68637  -68646   68652     118
   68622   68628   68637   68646     119   68622   68628  -68637   68646     120
   68622   68628  -68637   68646     121   68622   68628  -68637   68646     122
   68622   68655   68661   68667       2   68616   68622   68628   68637      75
   68616   68622  -68628   68637      76   68616   68622  -68628   68637      54
   68616   68622  -68628   68637      77   68616   68622   68655   68658       3
   68616   68622   68655   68661      21   68616   68622  -68655   68661      22
   68616   68622  -68655   68661      23   68616   68622  -68655   68661       6
   68715   68712   68718   68724       2   68712   68718   68724   68730       1
   68712   68718  -68724   68730       4   68712   68718  -68724   68730       5
   68712   68718  -68724   68730       6   68712   68718   68724   68769       7
   68712   68718  -68724   68769       8   68712   68718  -68724   68769       9
   68712   68718  -68724   68769       6   68691   68673   68667   68712     103
   68691   68673  -68667   68712     104   68691   68673  -68667   68712     105
   68691   68673  -68667   68712     106   68679   68673   68667   68712      34
   68679   68673  -68667   68712      35   68679   68673  -68667   68712      36
   68679   68673  -68667   68712      37   68679   68673   68691   68700     107
   68679   68673  -68691   68700     108   68679   68673  -68691   68700     109
   68679   68673  -68691   68700     110   68673   68667   68712   68715       3
   68673   68667   68712   68718      11   68673   68667  -68712   68718      12
   68673   68667  -68712   68718      13   68673   68667  -68712   68718       6
   68667   68673   68691   68700     111   68667   68673  -68691   68700     112
   68667   68673  -68691   68700     109   68667   68673  -68691   68700     113
   68667   68712   68718   68724       2   68661   68667   68673   68679      38
   68661   68667  -68673   68679      39   68661   68667  -68673   68679      36
   68661   68667  -68673   68679      40   68661   68667   68673   68691     114
   68661   68667  -68673   68691     115   68661   68667  -68673   68691     105
   68661   68667  -68673   68691     116   68661   68667   68712   68715       3
   68661   68667   68712   68718      21   68661   68667  -68712   68718      22
   68661   68667  -68712   68718      23   68661   68667  -68712   68718       6
   68772   68769   68775   68781       2   68769   68775   68781   68787       1
   68769   68775  -68781   68787       4   68769   68775  -68781   68787       5
   68769   68775  -68781   68787       6   68769   68775   68781   68835       7
   68769   68775  -68781   68835       8   68769   68775  -68781   68835       9
   68769   68775  -68781   68835       6   68748   68730   68724   68769     103
   68748   68730  -68724   68769     104   68748   68730  -68724   68769     105
   68748   68730  -68724   68769     106   68736   68730   68724   68769      34
   68736   68730  -68724   68769      35   68736   68730  -68724   68769      36
   68736   68730  -68724   68769      37   68736   68730   68748   68757     107
   68736   68730  -68748   68757     108   68736   68730  -68748   68757     109
   68736   68730  -68748   68757     110   68730   68724   68769   68772       3
   68730   68724   68769   68775      11   68730   68724  -68769   68775      12
   68730   68724  -68769   68775      13   68730   68724  -68769   68775       6
   68724   68730   68748   68757     111   68724   68730  -68748   68757     112
   68724   68730  -68748   68757     109   68724   68730  -68748   68757     113
   68724   68769   68775   68781       2   68718   68724   68730   68736      38
   68718   68724  -68730   68736      39   68718   68724  -68730   68736      36
   68718   68724  -68730   68736      40   68718   68724   68730   68748     114
   68718   68724  -68730   68748     115   68718   68724  -68730   68748     105
   68718   68724  -68730   68748     116   68718   68724   68769   68772       3
   68718   68724   68769   68775      21   68718   68724  -68769   68775      22
   68718   68724  -68769   68775      23   68718   68724  -68769   68775       6
   68838   68835   68841   68847       2   68835   68841   68847   68853       1
   68835   68841  -68847   68853       4   68835   68841  -68847   68853       5
   68835   68841  -68847   68853       6   68835   68841   68847   68907       7
   68835   68841  -68847   68907       8   68835   68841  -68847   68907       9
   68835   68841  -68847   68907       6   68796   68787   68781   68835      10
   68796   68805   68814   68823      10   68787   68781   68835   68838       3
   68787   68781   68835   68841      11   68787   68781  -68835   68841      12
   68787   68781  -68835   68841      13   68787   68781  -68835   68841       6
   68787   68796   68805   68814      16   68787   68796  -68805   68814      17
   68787   68796  -68805   68814      18   68781   68787   68796   68805      16
   68781   68787  -68796   68805      17   68781   68787  -68796   68805      18
   68781   68835   68841   68847       2   68775   68781   68787   68796      10
   68775   68781   68835   68838       3   68775   68781   68835   68841      21
   68775   68781  -68835   68841      22   68775   68781  -68835   68841      23
   68775   68781  -68835   68841       6   68910   68907   68913   68919       2
   68907   68913   68919   68925       1   68907   68913  -68919   68925       4
   68907   68913  -68919   68925       5   68907   68913  -68919   68925       6
   68907   68913   68919   68949       7   68907   68913  -68919   68949       8
   68907   68913  -68919   68949       9   68907   68913  -68919   68949       6
   68871   68880   68886   68889      51   68871   68880  -68886   68889       6
   68871   68880   68886   68898      51   68871   68880  -68886   68898       6
   68862   68853   68847   68907      10   68862   68871   68880   68886       7
   68862   68871  -68880   68886      29   68853   68847   68907   68910       3
   68853   68847   68907   68913      11   68853   68847  -68907   68913      12
   68853   68847  -68907   68913      13   68853   68847  -68907   68913       6
   68853   68862   68871   68880      10   68847   68853   68862   68871      16
   68847   68853  -68862   68871      17   68847   68853  -68862   68871      18
   68847   68907   68913   68919       2   68841   68847   68853   68862      10
   68841   68847   68907   68910       3   68841   68847   68907   68913      21
   68841   68847  -68907   68913      22   68841   68847  -68907   68913      23
   68841   68847  -68907   68913       6   68952   68949   68955   68961       2
   68949   68955   68961   68967       1   68949   68955  -68961   68967       4
   68949   68955  -68961   68967       5   68949   68955  -68961   68967       6
   68949   68955   68961   69006       7   68949   68955  -68961   69006       8
   68949   68955  -68961   69006       9   68949   68955  -68961   69006       6
   68943   68925   68919   68949      86   68943   68925  -68919   68949      87
   68943   68925  -68919   68949      88   68943   68925  -68919   68949      89
   68931   68925   68919   68949      34   68931   68925  -68919   68949      35
   68931   68925  -68919   68949      36   68931   68925  -68919   68949      37
   68925   68919   68949   68952       3   68925   68919   68949   68955      11
   68925   68919  -68949   68955      12   68925   68919  -68949   68955      13
   68925   68919  -68949   68955       6   68919   68949   68955   68961       2
   68913   68919   68925   68931      38   68913   68919  -68925   68931      39
   68913   68919  -68925   68931      36   68913   68919  -68925   68931      40
   68913   68919   68925   68943      99   68913   68919  -68925   68943     100
   68913   68919  -68925   68943      88   68913   68919  -68925   68943     101
   68913   68919   68949   68952       3   68913   68919   68949   68955      21
   68913   68919  -68949   68955      22   68913   68919  -68949   68955      23
   68913   68919  -68949   68955       6   69009   69006   69012   69018       2
   69006   69012   69018   69024       1   69006   69012  -69018   69024       4
   69006   69012  -69018   69024       5   69006   69012  -69018   69024       6
   69006   69012   69018   69072       7   69006   69012  -69018   69072       8
   69006   69012  -69018   69072       9   69006   69012  -69018   69072       6
   68976   68967   68961   69006      52   68976   68967  -68961   69006      53
   68976   68967  -68961   69006      54   68976   68967  -68961   69006      55
   68967   68961   69006   69009       3   68967   68961   69006   69012      11
   68967   68961  -69006   69012      12   68967   68961  -69006   69012      13
   68967   68961  -69006   69012       6   68961   68967   68976   68982      56
   68961   68967  -68976   68982      57   68961   68967  -68976   68982      58
   68961   68967  -68976   68982      59   68961   68967   68976   68994      56
   68961   68967  -68976   68994      57   68961   68967  -68976   68994      58
   68961   68967  -68976   68994      59   68961   69006   69012   69018       2
   68955   68961   68967   68976      60   68955   68961  -68967   68976      61
   68955   68961  -68967   68976      54   68955   68961  -68967   68976      62
   68955   68961   69006   69009       3   68955   68961   69006   69012      21
   68955   68961  -69006   69012      22   68955   68961  -69006   69012      23
   68955   68961  -69006   69012       6   69075   69072   69078   69084       2
   69072   69078   69084   69090       1   69072   69078  -69084   69090       4
   69072   69078  -69084   69090       5   69072   69078  -69084   69090       6
   69072   69078   69084   69129       7   69072   69078  -69084   69129       8
   69072   69078  -69084   69129       9   69072   69078  -69084   69129       6
   69033   69024   69018   69072      10   69033   69042   69051   69060      10
   69024   69018   69072   69075       3   69024   69018   69072   69078      11
   69024   69018  -69072   69078      12   69024   69018  -69072   69078      13
   69024   69018  -69072   69078       6   69024   69033   69042   69051      16
   69024   69033  -69042   69051      17   69024   69033  -69042   69051      18
   69018   69024   69033   69042      16   69018   69024  -69033   69042      17
   69018   69024  -69033   69042      18   69018   69072   69078   69084       2
   69012   69018   69024   69033      10   69012   69018   69072   69075       3
   69012   69018   69072   69078      21   69012   69018  -69072   69078      22
   69012   69018  -69072   69078      23   69012   69018  -69072   69078       6
   69132   69129   69135   69138       2   69132   69129   69135   69165       2
   69129   69135   69138   69147       1   69129   69135  -69138   69147     102
   69129   69135  -69138   69147      13   69129   69135  -69138   69147       6
   69129   69135   69165   69156       1   69129   69135  -69165   69156       4
   69129   69135  -69165   69156       5   69129   69135  -69165   69156       6
   69129   69135   69165   69171       7   69129   69135  -69165   69171       8
   69129   69135  -69165   69171       9   69129   69135  -69165   69171       6
   69108   69090   69084   69129     103   69108   69090  -69084   69129     104
   69108   69090  -69084   69129     105   69108   69090  -69084   69129     106
   69096   69090   69084   69129      34   69096   69090  -69084   69129      35
   69096   69090  -69084   69129      36   69096   69090  -69084   69129      37
   69096   69090   69108   69117     107   69096   69090  -69108   69117     108
   69096   69090  -69108   69117     109   69096   69090  -69108   69117     110
   69090   69084   69129   69132       3   69090   69084   69129   69135      11
   69090   69084  -69129   69135      12   69090   69084  -69129   69135      13
   69090   69084  -69129   69135       6   69084   69090   69108   69117     111
   69084   69090  -69108   69117     112   69084   69090  -69108   69117     109
   69084   69090  -69108   69117     113   69084   69129   69135   69138       2
   69084   69129   69135   69165       2   69078   69084   69090   69096      38
   69078   69084  -69090   69096      39   69078   69084  -69090   69096      36
   69078   69084  -69090   69096      40   69078   69084   69090   69108     114
   69078   69084  -69090   69108     115   69078   69084  -69090   69108     105
   69078   69084  -69090   69108     116   69078   69084   69129   69132       3
   69078   69084   69129   69135      21   69078   69084  -69129   69135      22
   69078   69084  -69129   69135      23   69078   69084  -69129   69135       6
   69174   69171   69177   69183       2   69171   69177   69183   69189       1
   69171   69177  -69183   69189       4   69171   69177  -69183   69189       5
   69171   69177  -69183   69189       6   69171   69177   69183   69201       7
   69171   69177  -69183   69201       8   69171   69177  -69183   69201       9
   69171   69177  -69183   69201       6   69165   69171   69177   69183       2
   69156   69165   69171   69174       3   69156   69165   69171   69177      11
   69156   69165  -69171   69177      12   69156   69165  -69171   69177      13
   69156   69165  -69171   69177       6   69147   69138  -69135   69165       3
   69147   69156   69165   69171      10   69138   69135  -69165   69156       3
   69138   69135   69165   69171       3   69138   69147  -69156   69165      16
   69138   69147  -69156   69165      17   69138   69147  -69156   69165      18
   69135   69138  -69147   69156      10   69135   69165  -69156   69147      10
   69135   69165   69171   69174       3   69135   69165   69171   69177      21
   69135   69165  -69171   69177      22   69135   69165  -69171   69177      23
   69135   69165  -69171   69177       6   69204   69201   69207   69213       2
   69201   69207   69213   69219       1   69201   69207  -69213   69219       4
   69201   69207  -69213   69219       5   69201   69207  -69213   69219       6
   69201   69207   69213   69252       7   69201   69207  -69213   69252       8
   69201   69207  -69213   69252       9   69201   69207  -69213   69252       6
   69189   69183   69201   69204       3   69189   69183   69201   69207      11
   69189   69183  -69201   69207      12   69189   69183  -69201   69207      13
   69189   69183  -69201   69207       6   69183   69201   69207   69213       2
   69177   69183   69201   69204       3   69177   69183   69201   69207      21
   69177   69183  -69201   69207      22   69177   69183  -69201   69207      23
   69177   69183  -69201   69207       6   69255   69252   69258   69264       2
   69252   69258   69264   69270       1   69252   69258  -69264   69270       4
   69252   69258  -69264   69270       5   69252   69258  -69264   69270       6
   69252   69258   69264   69294       7   69252   69258  -69264   69294       8
   69252   69258  -69264   69294       9   69252   69258  -69264   69294       6
   69228   69219   69213   69252      64   69228   69219  -69213   69252      65
   69228   69219  -69213   69252      54   69228   69219  -69213   69252      66
   69219   69213   69252   69255       3   69219   69213   69252   69258      11
   69219   69213  -69252   69258      12   69219   69213  -69252   69258      13
   69219   69213  -69252   69258       6   69219   69228   69237   69240      67
   69219   69228  -69237   69240      68   69219   69228  -69237   69240      69
   69219   69228  -69237   69240      70   69213   69219   69228   69237      71
   69213   69219  -69228   69237      72   69213   69219  -69228   69237      73
   69213   69219  -69228   69237      74   69213   69252   69258   69264       2
   69207   69213   69219   69228      75   69207   69213  -69219   69228      76
   69207   69213  -69219   69228      54   69207   69213  -69219   69228      77
   69207   69213   69252   69255       3   69207   69213   69252   69258      21
   69207   69213  -69252   69258      22   69207   69213  -69252   69258      23
   69207   69213  -69252   69258       6   69297   69294   69300   69306       2
   69294   69300   69306   69312       1   69294   69300  -69306   69312       4
   69294   69300  -69306   69312       5   69294   69300  -69306   69312       6
   69294   69300   69306   69351       7   69294   69300  -69306   69351       8
   69294   69300  -69306   69351       9   69294   69300  -69306   69351       6
   69288   69270   69264   69294      86   69288   69270  -69264   69294      87
   69288   69270  -69264   69294      88   69288   69270  -69264   69294      89
   69276   69270   69264   69294      34   69276   69270  -69264   69294      35
   69276   69270  -69264   69294      36   69276   69270  -69264   69294      37
   69270   69264   69294   69297       3   69270   69264   69294   69300      11
   69270   69264  -69294   69300      12   69270   69264  -69294   69300      13
   69270   69264  -69294   69300       6   69264   69294   69300   69306       2
   69258   69264   69270   69276      38   69258   69264  -69270   69276      39
   69258   69264  -69270   69276      36   69258   69264  -69270   69276      40
   69258   69264   69270   69288      99   69258   69264  -69270   69288     100
   69258   69264  -69270   69288      88   69258   69264  -69270   69288     101
   69258   69264   69294   69297       3   69258   69264   69294   69300      21
   69258   69264  -69294   69300      22   69258   69264  -69294   69300      23
   69258   69264  -69294   69300       6   69354   69351   69357   69363       2
   69351   69357   69363   69369       1   69351   69357  -69363   69369       4
   69351   69357  -69363   69369       5   69351   69357  -69363   69369       6
   69351   69357   69363   69381       7   69351   69357  -69363   69381       8
   69351   69357  -69363   69381       9   69351   69357  -69363   69381       6
   69330   69312   69306   69351     103   69330   69312  -69306   69351     104
   69330   69312  -69306   69351     105   69330   69312  -69306   69351     106
   69318   69312   69306   69351      34   69318   69312  -69306   69351      35
   69318   69312  -69306   69351      36   69318   69312  -69306   69351      37
   69318   69312   69330   69339     107   69318   69312  -69330   69339     108
   69318   69312  -69330   69339     109   69318   69312  -69330   69339     110
   69312   69306   69351   69354       3   69312   69306   69351   69357      11
   69312   69306  -69351   69357      12   69312   69306  -69351   69357      13
   69312   69306  -69351   69357       6   69306   69312   69330   69339     111
   69306   69312  -69330   69339     112   69306   69312  -69330   69339     109
   69306   69312  -69330   69339     113   69306   69351   69357   69363       2
   69300   69306   69312   69318      38   69300   69306  -69312   69318      39
   69300   69306  -69312   69318      36   69300   69306  -69312   69318      40
   69300   69306   69312   69330     114   69300   69306  -69312   69330     115
   69300   69306  -69312   69330     105   69300   69306  -69312   69330     116
   69300   69306   69351   69354       3   69300   69306   69351   69357      21
   69300   69306  -69351   69357      22   69300   69306  -69351   69357      23
   69300   69306  -69351   69357       6   69384   69381   69387   69393       2
   69381   69387   69393   69399       1   69381   69387  -69393   69399       4
   69381   69387  -69393   69399       5   69381   69387  -69393   69399       6
   69381   69387   69393   69447       7   69381   69387  -69393   69447       8
   69381   69387  -69393   69447       9   69381   69387  -69393   69447       6
   69369   69363   69381   69384       3   69369   69363   69381   69387      11
   69369   69363  -69381   69387      12   69369   69363  -69381   69387      13
   69369   69363  -69381   69387       6   69363   69381   69387   69393       2
   69357   69363   69381   69384       3   69357   69363   69381   69387      21
   69357   69363  -69381   69387      22   69357   69363  -69381   69387      23
   69357   69363  -69381   69387       6   69450   69447   69453   69459       2
   69447   69453   69459   69465       1   69447   69453  -69459   69465       4
   69447   69453  -69459   69465       5   69447   69453  -69459   69465       6
   69447   69453   69459   69489       7   69447   69453  -69459   69489       8
   69447   69453  -69459   69489       9   69447   69453  -69459   69489       6
   69408   69399   69393   69447      10   69408   69417   69426   69435      10
   69399   69393   69447   69450       3   69399   69393   69447   69453      11
   69399   69393  -69447   69453      12   69399   69393  -69447   69453      13
   69399   69393  -69447   69453       6   69399   69408   69417   69426      16
   69399   69408  -69417   69426      17   69399   69408  -69417   69426      18
   69393   69399   69408   69417      16   69393   69399  -69408   69417      17
   69393   69399  -69408   69417      18   69393   69447   69453   69459       2
   69387   69393   69399   69408      10   69387   69393   69447   69450       3
   69387   69393   69447   69453      21   69387   69393  -69447   69453      22
   69387   69393  -69447   69453      23   69387   69393  -69447   69453       6
   69492   69489   69495   69501       2   69489   69495   69501   69507       1
   69489   69495  -69501   69507       4   69489   69495  -69501   69507       5
   69489   69495  -69501   69507       6   69489   69495   69501   69519       7
   69489   69495  -69501   69519       8   69489   69495  -69501   69519       9
   69489   69495  -69501   69519       6   69474   69465   69459   69489     153
   69474   69465  -69459   69489     154   69474   69465  -69459   69489     155
   69474   69465  -69459   69489     156   69465   69459   69489   69492       3
   69465   69459   69489   69495      11   69465   69459  -69489   69495      12
   69465   69459  -69489   69495      13   69465   69459  -69489   69495       6
   69459   69465   69474   69477       7   69459   69465   69474   69480     157
   69459   69465  -69474   69480     158   69459   69465  -69474   69480     159
   69459   69465  -69474   69480     160   69459   69489   69495   69501       2
   69453   69459   69465   69474     161   69453   69459  -69465   69474     162
   69453   69459  -69465   69474     155   69453   69459  -69465   69474     163
   69453   69459   69489   69492       3   69453   69459   69489   69495      21
   69453   69459  -69489   69495      22   69453   69459  -69489   69495      23
   69453   69459  -69489   69495       6   69522   69519   69525   69531       2
   69519   69525   69531   69540       7   69519   69525  -69531   69540       8
   69519   69525  -69531   69540       9   69519   69525  -69531   69540       6
   69507   69501   69519   69522       3   69507   69501   69519   69525      11
   69507   69501  -69519   69525      12   69507   69501  -69519   69525      13
   69507   69501  -69519   69525       6   69501   69519   69525   69531       2
   69495   69501   69519   69522       3   69495   69501   69519   69525      21
   69495   69501  -69519   69525      22   69495   69501  -69519   69525      23
   69495   69501  -69519   69525       6   69543   69540   69546   69552       2
   69540   69546   69552   69558       1   69540   69546  -69552   69558       4
   69540   69546  -69552   69558       5   69540   69546  -69552   69558       6
   69540   69546   69552   69588       7   69540   69546  -69552   69588       8
   69540   69546  -69552   69588       9   69540   69546  -69552   69588       6
   69531   69540   69546   69552       2   69525   69531   69540   69543       3
   69525   69531   69540   69546      21   69525   69531  -69540   69546      22
   69525   69531  -69540   69546      23   69525   69531  -69540   69546       6
   69591   69588   69594   69600       2   69588   69594   69600   69606       1
   69588   69594  -69600   69606       4   69588   69594  -69600   69606       5
   69588   69594  -69600   69606       6   69588   69594   69600   69633       7
   69588   69594  -69600   69633       8   69588   69594  -69600   69633       9
   69588   69594  -69600   69633       6   69576   69558   69552   69588      34
   69576   69558  -69552   69588      35   69576   69558  -69552   69588      36
   69576   69558  -69552   69588      37   69564   69558   69552   69588      34
   69564   69558  -69552   69588      35   69564   69558  -69552   69588      36
   69564   69558  -69552   69588      37   69558   69552   69588   69591       3
   69558   69552   69588   69594      11   69558   69552  -69588   69594      12
   69558   69552  -69588   69594      13   69558   69552  -69588   69594       6
   69552   69588   69594   69600       2   69546   69552   69558   69564      38
   69546   69552  -69558   69564      39   69546   69552  -69558   69564      36
   69546   69552  -69558   69564      40   69546   69552   69558   69576      38
   69546   69552  -69558   69576      39   69546   69552  -69558   69576      36
   69546   69552  -69558   69576      40   69546   69552   69588   69591       3
   69546   69552   69588   69594      21   69546   69552  -69588   69594      22
   69546   69552  -69588   69594      23   69546   69552  -69588   69594       6
   69636   69633   69639   69645       2   69633   69639   69645   69654       7
   69633   69639  -69645   69654       8   69633   69639  -69645   69654       9
   69633   69639  -69645   69654       6   69615   69606   69600   69633      64
   69615   69606  -69600   69633      65   69615   69606  -69600   69633      54
   69615   69606  -69600   69633      66   69606   69600   69633   69636       3
   69606   69600   69633   69639      11   69606   69600  -69633   69639      12
   69606   69600  -69633   69639      13   69606   69600  -69633   69639       6
   69606   69615   69624   69627     117   69606   69615  -69624   69627     118
   69606   69615   69624   69630     117   69606   69615  -69624   69630     118
   69600   69606   69615   69624     119   69600   69606  -69615   69624     120
   69600   69606  -69615   69624     121   69600   69606  -69615   69624     122
   69600   69633   69639   69645       2   69594   69600   69606   69615      75
   69594   69600  -69606   69615      76   69594   69600  -69606   69615      54
   69594   69600  -69606   69615      77   69594   69600   69633   69636       3
   69594   69600   69633   69639      21   69594   69600  -69633   69639      22
   69594   69600  -69633   69639      23   69594   69600  -69633   69639       6
   69657   69654   69660   69666       2   69654   69660   69666   69672       1
   69654   69660  -69666   69672       4   69654   69660  -69666   69672       5
   69654   69660  -69666   69672       6   69654   69660   69666   69687       7
   69654   69660  -69666   69687       8   69654   69660  -69666   69687       9
   69654   69660  -69666   69687       6   69645   69654   69660   69666       2
   69639   69645   69654   69657       3   69639   69645   69654   69660      21
   69639   69645  -69654   69660      22   69639   69645  -69654   69660      23
   69639   69645  -69654   69660       6   69690   69687   69693   69699       2
   69687   69693   69699   69705       1   69687   69693  -69699   69705       4
   69687   69693  -69699   69705       5   69687   69693  -69699   69705       6
   69687   69693   69699   69744       7   69687   69693  -69699   69744       8
   69687   69693  -69699   69744       9   69687   69693  -69699   69744       6
   69681   69672   69666   69687     123   69681   69672  -69666   69687     124
   69681   69672  -69666   69687     125   69681   69672  -69666   69687     126
   69672   69666   69687   69690       3   69672   69666   69687   69693      11
   69672   69666  -69687   69693      12   69672   69666  -69687   69693      13
   69672   69666  -69687   69693       6   69666   69687   69693   69699       2
   69660   69666   69672   69681     131   69660   69666  -69672   69681     132
   69660   69666  -69672   69681     125   69660   69666  -69672   69681     133
   69660   69666   69687   69690       3   69660   69666   69687   69693      21
   69660   69666  -69687   69693      22   69660   69666  -69687   69693      23
   69660   69666  -69687   69693       6   69747   69744   69750   69756       2
   69744   69750   69756   69762       1   69744   69750  -69756   69762       4
   69744   69750  -69756   69762       5   69744   69750  -69756   69762       6
   69744   69750   69756   69801       7   69744   69750  -69756   69801       8
   69744   69750  -69756   69801       9   69744   69750  -69756   69801       6
   69714   69705   69699   69744      52   69714   69705  -69699   69744      53
   69714   69705  -69699   69744      54   69714   69705  -69699   69744      55
   69705   69699   69744   69747       3   69705   69699   69744   69750      11
   69705   69699  -69744   69750      12   69705   69699  -69744   69750      13
   69705   69699  -69744   69750       6   69699   69705   69714   69720      56
   69699   69705  -69714   69720      57   69699   69705  -69714   69720      58
   69699   69705  -69714   69720      59   69699   69705   69714   69732      56
   69699   69705  -69714   69732      57   69699   69705  -69714   69732      58
   69699   69705  -69714   69732      59   69699   69744   69750   69756       2
   69693   69699   69705   69714      60   69693   69699  -69705   69714      61
   69693   69699  -69705   69714      54   69693   69699  -69705   69714      62
   69693   69699   69744   69747       3   69693   69699   69744   69750      21
   69693   69699  -69744   69750      22   69693   69699  -69744   69750      23
   69693   69699  -69744   69750       6   69804   69801   69807   69813       2
   69801   69807   69813   69819       1   69801   69807  -69813   69819       4
   69801   69807  -69813   69819       5   69801   69807  -69813   69819       6
   69801   69807   69813   69849       7   69801   69807  -69813   69849       8
   69801   69807  -69813   69849       9   69801   69807  -69813   69849       6
   69780   69762   69756   69801     103   69780   69762  -69756   69801     104
   69780   69762  -69756   69801     105   69780   69762  -69756   69801     106
   69768   69762   69756   69801      34   69768   69762  -69756   69801      35
   69768   69762  -69756   69801      36   69768   69762  -69756   69801      37
   69768   69762   69780   69789     107   69768   69762  -69780   69789     108
   69768   69762  -69780   69789     109   69768   69762  -69780   69789     110
   69762   69756   69801   69804       3   69762   69756   69801   69807      11
   69762   69756  -69801   69807      12   69762   69756  -69801   69807      13
   69762   69756  -69801   69807       6   69756   69762   69780   69789     111
   69756   69762  -69780   69789     112   69756   69762  -69780   69789     109
   69756   69762  -69780   69789     113   69756   69801   69807   69813       2
   69750   69756   69762   69768      38   69750   69756  -69762   69768      39
   69750   69756  -69762   69768      36   69750   69756  -69762   69768      40
   69750   69756   69762   69780     114   69750   69756  -69762   69780     115
   69750   69756  -69762   69780     105   69750   69756  -69762   69780     116
   69750   69756   69801   69804       3   69750   69756   69801   69807      21
   69750   69756  -69801   69807      22   69750   69756  -69801   69807      23
   69750   69756  -69801   69807       6   69852   69849   69855   69861       2
   69849   69855   69861   69867       1   69849   69855  -69861   69867       4
   69849   69855  -69861   69867       5   69849   69855  -69861   69867       6
   69849   69855   69861   69894       7   69849   69855  -69861   69894       8
   69849   69855  -69861   69894       9   69849   69855  -69861   69894       6
   69837   69819   69813   69849      34   69837   69819  -69813   69849      35
   69837   69819  -69813   69849      36   69837   69819  -69813   69849      37
   69825   69819   69813   69849      34   69825   69819  -69813   69849      35
   69825   69819  -69813   69849      36   69825   69819  -69813   69849      37
   69819   69813   69849   69852       3   69819   69813   69849   69855      11
   69819   69813  -69849   69855      12   69819   69813  -69849   69855      13
   69819   69813  -69849   69855       6   69813   69849   69855   69861       2
   69807   69813   69819   69825      38   69807   69813  -69819   69825      39
   69807   69813  -69819   69825      36   69807   69813  -69819   69825      40
   69807   69813   69819   69837      38   69807   69813  -69819   69837      39
   69807   69813  -69819   69837      36   69807   69813  -69819   69837      40
   69807   69813   69849   69852       3   69807   69813   69849   69855      21
   69807   69813  -69849   69855      22   69807   69813  -69849   69855      23
   69807   69813  -69849   69855       6   69897   69894   69900   69906       2
   69894   69900   69906   69912       1   69894   69900  -69906   69912       4
   69894   69900  -69906   69912       5   69894   69900  -69906   69912       6
   69894   69900   69906   69960       7   69894   69900  -69906   69960       8
   69894   69900  -69906   69960       9   69894   69900  -69906   69960       6
   69876   69867   69861   69894      64   69876   69867  -69861   69894      65
   69876   69867  -69861   69894      54   69876   69867  -69861   69894      66
   69867   69861   69894   69897       3   69867   69861   69894   69900      11
   69867   69861  -69894   69900      12   69867   69861  -69894   69900      13
   69867   69861  -69894   69900       6   69867   69876   69885   69888     117
   69867   69876  -69885   69888     118   69867   69876   69885   69891     117
   69867   69876  -69885   69891     118   69861   69867   69876   69885     119
   69861   69867  -69876   69885     120   69861   69867  -69876   69885     121
   69861   69867  -69876   69885     122   69861   69894   69900   69906       2
   69855   69861   69867   69876      75   69855   69861  -69867   69876      76
   69855   69861  -69867   69876      54   69855   69861  -69867   69876      77
   69855   69861   69894   69897       3   69855   69861   69894   69900      21
   69855   69861  -69894   69900      22   69855   69861  -69894   69900      23
   69855   69861  -69894   69900       6   69963   69960   69966   69972       2
   69960   69966   69972   69978       1   69960   69966  -69972   69978       4
   69960   69966  -69972   69978       5   69960   69966  -69972   69978       6
   69960   69966   69972   70017       7   69960   69966  -69972   70017       8
   69960   69966  -69972   70017       9   69960   69966  -69972   70017       6
   69921   69912   69906   69960      10   69921   69930   69939   69948      10
   69912   69906   69960   69963       3   69912   69906   69960   69966      11
   69912   69906  -69960   69966      12   69912   69906  -69960   69966      13
   69912   69906  -69960   69966       6   69912   69921   69930   69939      16
   69912   69921  -69930   69939      17   69912   69921  -69930   69939      18
   69906   69912   69921   69930      16   69906   69912  -69921   69930      17
   69906   69912  -69921   69930      18   69906   69960   69966   69972       2
   69900   69906   69912   69921      10   69900   69906   69960   69963       3
   69900   69906   69960   69966      21   69900   69906  -69960   69966      22
   69900   69906  -69960   69966      23   69900   69906  -69960   69966       6
   70020   70017   70023   70029       2   70017   70023   70029   70035       1
   70017   70023  -70029   70035       4   70017   70023  -70029   70035       5
   70017   70023  -70029   70035       6   70017   70023   70029   70068       7
   70017   70023  -70029   70068       8   70017   70023  -70029   70068       9
   70017   70023  -70029   70068       6   69996   69978   69972   70017     103
   69996   69978  -69972   70017     104   69996   69978  -69972   70017     105
   69996   69978  -69972   70017     106   69984   69978   69972   70017      34
   69984   69978  -69972   70017      35   69984   69978  -69972   70017      36
   69984   69978  -69972   70017      37   69984   69978   69996   70005     107
   69984   69978  -69996   70005     108   69984   69978  -69996   70005     109
   69984   69978  -69996   70005     110   69978   69972   70017   70020       3
   69978   69972   70017   70023      11   69978   69972  -70017   70023      12
   69978   69972  -70017   70023      13   69978   69972  -70017   70023       6
   69972   69978   69996   70005     111   69972   69978  -69996   70005     112
   69972   69978  -69996   70005     109   69972   69978  -69996   70005     113
   69972   70017   70023   70029       2   69966   69972   69978   69984      38
   69966   69972  -69978   69984      39   69966   69972  -69978   69984      36
   69966   69972  -69978   69984      40   69966   69972   69978   69996     114
   69966   69972  -69978   69996     115   69966   69972  -69978   69996     105
   69966   69972  -69978   69996     116   69966   69972   70017   70020       3
   69966   69972   70017   70023      21   69966   69972  -70017   70023      22
   69966   69972  -70017   70023      23   69966   69972  -70017   70023       6
   70071   70068   70074   70080       2   70068   70074   70080   70086       1
   70068   70074  -70080   70086       4   70068   70074  -70080   70086       5
   70068   70074  -70080   70086       6   70068   70074   70080   70119       7
   70068   70074  -70080   70119       8   70068   70074  -70080   70119       9
   70068   70074  -70080   70119       6   70044   70035   70029   70068      64
   70044   70035  -70029   70068      65   70044   70035  -70029   70068      54
   70044   70035  -70029   70068      66   70035   70029   70068   70071       3
   70035   70029   70068   70074      11   70035   70029  -70068   70074      12
   70035   70029  -70068   70074      13   70035   70029  -70068   70074       6
   70035   70044   70053   70056      67   70035   70044  -70053   70056      68
   70035   70044  -70053   70056      69   70035   70044  -70053   70056      70
   70029   70035   70044   70053      71   70029   70035  -70044   70053      72
   70029   70035  -70044   70053      73   70029   70035  -70044   70053      74
   70029   70068   70074   70080       2   70023   70029   70035   70044      75
   70023   70029  -70035   70044      76   70023   70029  -70035   70044      54
   70023   70029  -70035   70044      77   70023   70029   70068   70071       3
   70023   70029   70068   70074      21   70023   70029  -70068   70074      22
   70023   70029  -70068   70074      23   70023   70029  -70068   70074       6
   70122   70119   70125   70131       2   70119   70125   70131   70137       1
   70119   70125  -70131   70137       4   70119   70125  -70131   70137       5
   70119   70125  -70131   70137       6   70119   70125   70131   70152       7
   70119   70125  -70131   70152       8   70119   70125  -70131   70152       9
   70119   70125  -70131   70152       6   70095   70086   70080   70119      64
   70095   70086  -70080   70119      65   70095   70086  -70080   70119      54
   70095   70086  -70080   70119      66   70086   70080   70119   70122       3
   70086   70080   70119   70125      11   70086   70080  -70119   70125      12
   70086   70080  -70119   70125      13   70086   70080  -70119   70125       6
   70086   70095   70104   70107       7   70086   70095   70104   70110      78
   70086   70095  -70104   70110      79   70086   70095  -70104   70110      80
   70086   70095  -70104   70110      81   70080   70086   70095   70104      82
   70080   70086  -70095   70104      83   70080   70086  -70095   70104      84
   70080   70086  -70095   70104      85   70080   70119   70125   70131       2
   70074   70080   70086   70095      75   70074   70080  -70086   70095      76
   70074   70080  -70086   70095      54   70074   70080  -70086   70095      77
   70074   70080   70119   70122       3   70074   70080   70119   70125      21
   70074   70080  -70119   70125      22   70074   70080  -70119   70125      23
   70074   70080  -70119   70125       6   70155   70152   70158   70164       2
   70152   70158   70164   70170       1   70152   70158  -70164   70170       4
   70152   70158  -70164   70170       5   70152   70158  -70164   70170       6
   70152   70158   70164   70185       7   70152   70158  -70164   70185       8
   70152   70158  -70164   70185       9   70152   70158  -70164   70185       6
   70146   70137   70131   70152     123   70146   70137  -70131   70152     124
   70146   70137  -70131   70152     125   70146   70137  -70131   70152     126
   70137   70131   70152   70155       3   70137   70131   70152   70158      11
   70137   70131  -70152   70158      12   70137   70131  -70152   70158      13
   70137   70131  -70152   70158       6   70131   70152   70158   70164       2
   70125   70131   70137   70146     131   70125   70131  -70137   70146     132
   70125   70131  -70137   70146     125   70125   70131  -70137   70146     133
   70125   70131   70152   70155       3   70125   70131   70152   70158      21
   70125   70131  -70152   70158      22   70125   70131  -70152   70158      23
   70125   70131  -70152   70158       6   70188   70185   70191   70197       2
   70185   70191   70197   70203       1   70185   70191  -70197   70203       4
   70185   70191  -70197   70203       5   70185   70191  -70197   70203       6
   70185   70191   70197   70218       7   70185   70191  -70197   70218       8
   70185   70191  -70197   70218       9   70185   70191  -70197   70218       6
   70179   70170   70164   70185     123   70179   70170  -70164   70185     124
   70179   70170  -70164   70185     125   70179   70170  -70164   70185     126
   70170   70164   70185   70188       3   70170   70164   70185   70191      11
   70170   70164  -70185   70191      12   70170   70164  -70185   70191      13
   70170   70164  -70185   70191       6   70164   70185   70191   70197       2
   70158   70164   70170   70179     131   70158   70164  -70170   70179     132
   70158   70164  -70170   70179     125   70158   70164  -70170   70179     133
   70158   70164   70185   70188       3   70158   70164   70185   70191      21
   70158   70164  -70185   70191      22   70158   70164  -70185   70191      23
   70158   70164  -70185   70191       6   70221   70218   70224   70230       2
   70218   70224   70230   70236       1   70218   70224  -70230   70236       4
   70218   70224  -70230   70236       5   70218   70224  -70230   70236       6
   70218   70224   70230   70263       7   70218   70224  -70230   70263       8
   70218   70224  -70230   70263       9   70218   70224  -70230   70263       6
   70212   70203   70197   70218     123   70212   70203  -70197   70218     124
   70212   70203  -70197   70218     125   70212   70203  -70197   70218     126
   70203   70197   70218   70221       3   70203   70197   70218   70224      11
   70203   70197  -70218   70224      12   70203   70197  -70218   70224      13
   70203   70197  -70218   70224       6   70197   70218   70224   70230       2
   70191   70197   70203   70212     131   70191   70197  -70203   70212     132
   70191   70197  -70203   70212     125   70191   70197  -70203   70212     133
   70191   70197   70218   70221       3   70191   70197   70218   70224      21
   70191   70197  -70218   70224      22   70191   70197  -70218   70224      23
   70191   70197  -70218   70224       6   70266   70263   70269   70275       2
   70263   70269   70275   70281       1   70263   70269  -70275   70281       4
   70263   70269  -70275   70281       5   70263   70269  -70275   70281       6
   70263   70269   70275   70311       7   70263   70269  -70275   70311       8
   70263   70269  -70275   70311       9   70263   70269  -70275   70311       6
   70245   70236   70230   70263      64   70245   70236  -70230   70263      65
   70245   70236  -70230   70263      54   70245   70236  -70230   70263      66
   70236   70230   70263   70266       3   70236   70230   70263   70269      11
   70236   70230  -70263   70269      12   70236   70230  -70263   70269      13
   70236   70230  -70263   70269       6   70236   70245   70254   70257     117
   70236   70245  -70254   70257     118   70236   70245   70254   70260     117
   70236   70245  -70254   70260     118   70230   70236   70245   70254     119
   70230   70236  -70245   70254     120   70230   70236  -70245   70254     121
   70230   70236  -70245   70254     122   70230   70263   70269   70275       2
   70224   70230   70236   70245      75   70224   70230  -70236   70245      76
   70224   70230  -70236   70245      54   70224   70230  -70236   70245      77
   70224   70230   70263   70266       3   70224   70230   70263   70269      21
   70224   70230  -70263   70269      22   70224   70230  -70263   70269      23
   70224   70230  -70263   70269       6   70314   70311   70317   70323       2
   70311   70317   70323   70332       7   70311   70317  -70323   70332       8
   70311   70317  -70323   70332       9   70311   70317  -70323   70332       6
   70299   70281   70275   70311      34   70299   70281  -70275   70311      35
   70299   70281  -70275   70311      36   70299   70281  -70275   70311      37
   70287   70281   70275   70311      34   70287   70281  -70275   70311      35
   70287   70281  -70275   70311      36   70287   70281  -70275   70311      37
   70281   70275   70311   70314       3   70281   70275   70311   70317      11
   70281   70275  -70311   70317      12   70281   70275  -70311   70317      13
   70281   70275  -70311   70317       6   70275   70311   70317   70323       2
   70269   70275   70281   70287      38   70269   70275  -70281   70287      39
   70269   70275  -70281   70287      36   70269   70275  -70281   70287      40
   70269   70275   70281   70299      38   70269   70275  -70281   70299      39
   70269   70275  -70281   70299      36   70269   70275  -70281   70299      40
   70269   70275   70311   70314       3   70269   70275   70311   70317      21
   70269   70275  -70311   70317      22   70269   70275  -70311   70317      23
   70269   70275  -70311   70317       6   70335   70332   70338   70344       2
   70332   70338   70344   70350       1   70332   70338  -70344   70350       4
   70332   70338  -70344   70350       5   70332   70338  -70344   70350       6
   70332   70338   70344   70395       7   70332   70338  -70344   70395       8
   70332   70338  -70344   70395       9   70332   70338  -70344   70395       6
   70323   70332   70338   70344       2   70317   70323   70332   70335       3
   70317   70323   70332   70338      21   70317   70323  -70332   70338      22
   70317   70323  -70332   70338      23   70317   70323  -70332   70338       6
   70398   70395   70401   70407       2   70395   70401   70407   70413       1
   70395   70401  -70407   70413       4   70395   70401  -70407   70413       5
   70395   70401  -70407   70413       6   70395   70401   70407   70431       7
   70395   70401  -70407   70431       8   70395   70401  -70407   70431       9
   70395   70401  -70407   70431       6   70377   70374   70383   70389      41
   70368   70362   70359   70389      41   70368   70374  -70383   70389      41
   70362   70359   70389   70383      41   70362   70368   70374   70377      41
   70362   70368  -70374   70383      41   70359   70350   70344   70395      42
   70359   70350  -70344   70395      43   70359   70350  -70344   70395      44
   70359   70350  -70344   70395      45   70359   70362   70368   70374      41
   70359   70389  -70383   70374      41   70350   70344   70395   70398       3
   70350   70344   70395   70401      11   70350   70344  -70395   70401      12
   70350   70344  -70395   70401      13   70350   70344  -70395   70401       6
   70350   70359   70362   70368      41   70350   70359   70389   70383      41
   70344   70350   70359   70362       7   70344   70350  -70359   70362      46
   70344   70350  -70359   70362      29   70344   70350  -70359   70362      47
   70344   70350   70359   70389       7   70344   70350  -70359   70389      46
   70344   70350  -70359   70389      29   70344   70350  -70359   70389      47
   70344   70395   70401   70407       2   70338   70344   70350   70359      48
   70338   70344  -70350   70359      49   70338   70344  -70350   70359      44
   70338   70344  -70350   70359      50   70338   70344   70395   70398       3
   70338   70344   70395   70401      21   70338   70344  -70395   70401      22
   70338   70344  -70395   70401      23   70338   70344  -70395   70401       6
   70434   70431   70437   70443       2   70431   70437   70443   70449       1
   70431   70437  -70443   70449       4   70431   70437  -70443   70449       5
   70431   70437  -70443   70449       6   70431   70437   70443   70461       7
   70431   70437  -70443   70461       8   70431   70437  -70443   70461       9
   70431   70437  -70443   70461       6   70422   70413   70407   70431      24
   70422   70413  -70407   70431      25   70422   70413  -70407   70431      26
   70422   70413  -70407   70431      27   70413   70407   70431   70434       3
   70413   70407   70431   70437      11   70413   70407  -70431   70437      12
   70413   70407  -70431   70437      13   70413   70407  -70431   70437       6
   70407   70413   70422   70425       7   70407   70413  -70422   70425      28
   70407   70413  -70422   70425      29   70407   70413  -70422   70425      30
   70407   70413   70422   70428       7   70407   70413  -70422   70428      28
   70407   70413  -70422   70428      29   70407   70413  -70422   70428      30
   70407   70431   70437   70443       2   70401   70407   70413   70422      31
   70401   70407  -70413   70422      32   70401   70407  -70413   70422      26
   70401   70407  -70413   70422      33   70401   70407   70431   70434       3
   70401   70407   70431   70437      21   70401   70407  -70431   70437      22
   70401   70407  -70431   70437      23   70401   70407  -70431   70437       6
   70464   70461   70467   70473       2   70461   70467   70473   70479       1
   70461   70467  -70473   70479       4   70461   70467  -70473   70479       5
   70461   70467  -70473   70479       6   70461   70467   70473   70512       7
   70461   70467  -70473   70512       8   70461   70467  -70473   70512       9
   70461   70467  -70473   70512       6   70449   70443   70461   70464       3
   70449   70443   70461   70467      11   70449   70443  -70461   70467      12
   70449   70443  -70461   70467      13   70449   70443  -70461   70467       6
   70443   70461   70467   70473       2   70437   70443   70461   70464       3
   70437   70443   70461   70467      21   70437   70443  -70461   70467      22
   70437   70443  -70461   70467      23   70437   70443  -70461   70467       6
   70515   70512   70518   70524       2   70512   70518   70524   70530       1
   70512   70518  -70524   70530       4   70512   70518  -70524   70530       5
   70512   70518  -70524   70530       6   70512   70518   70524   70542       7
   70512   70518  -70524   70542       8   70512   70518  -70524   70542       9
   70512   70518  -70524   70542       6   70488   70479   70473   70512      64
   70488   70479  -70473   70512      65   70488   70479  -70473   70512      54
   70488   70479  -70473   70512      66   70479   70473   70512   70515       3
   70479   70473   70512   70518      11   70479   70473  -70512   70518      12
   70479   70473  -70512   70518      13   70479   70473  -70512   70518       6
   70479   70488   70497   70500      67   70479   70488  -70497   70500      68
   70479   70488  -70497   70500      69   70479   70488  -70497   70500      70
   70473   70479   70488   70497      71   70473   70479  -70488   70497      72
   70473   70479  -70488   70497      73   70473   70479  -70488   70497      74
   70473   70512   70518   70524       2   70467   70473   70479   70488      75
   70467   70473  -70479   70488      76   70467   70473  -70479   70488      54
   70467   70473  -70479   70488      77   70467   70473   70512   70515       3
   70467   70473   70512   70518      21   70467   70473  -70512   70518      22
   70467   70473  -70512   70518      23   70467   70473  -70512   70518       6
   70545   70542   70548   70554       2   70542   70548   70554   70563       7
   70542   70548  -70554   70563       8   70542   70548  -70554   70563       9
   70542   70548  -70554   70563       6   70530   70524   70542   70545       3
   70530   70524   70542   70548      11   70530   70524  -70542   70548      12
   70530   70524  -70542   70548      13   70530   70524  -70542   70548       6
   70524   70542   70548   70554       2   70518   70524   70542   70545       3
   70518   70524   70542   70548      21   70518   70524  -70542   70548      22
   70518   70524  -70542   70548      23   70518   70524  -70542   70548       6
   70566   70563   70569   70575       2   70563   70569   70575   70581       1
   70563   70569  -70575   70581       4   70563   70569  -70575   70581       5
   70563   70569  -70575   70581       6   70563   70569   70575   70599       7
   70563   70569  -70575   70599       8   70563   70569  -70575   70599       9
   70563   70569  -70575   70599       6   70554   70563   70569   70575       2
   70548   70554   70563   70566       3   70548   70554   70563   70569      21
   70548   70554  -70563   70569      22   70548   70554  -70563   70569      23
   70548   70554  -70563   70569       6   70602   70599   70605   70611       2
   70599   70605   70611   70617       1   70599   70605  -70611   70617       4
   70599   70605  -70611   70617       5   70599   70605  -70611   70617       6
   70599   70605   70611   70659       7   70599   70605  -70611   70659       8
   70599   70605  -70611   70659       9   70599   70605  -70611   70659       6
   70590   70581   70575   70599      24   70590   70581  -70575   70599      25
   70590   70581  -70575   70599      26   70590   70581  -70575   70599      27
   70581   70575   70599   70602       3   70581   70575   70599   70605      11
   70581   70575  -70599   70605      12   70581   70575  -70599   70605      13
   70581   70575  -70599   70605       6   70575   70581   70590   70593       7
   70575   70581  -70590   70593      28   70575   70581  -70590   70593      29
   70575   70581  -70590   70593      30   70575   70581   70590   70596       7
   70575   70581  -70590   70596      28   70575   70581  -70590   70596      29
   70575   70581  -70590   70596      30   70575   70599   70605   70611       2
   70569   70575   70581   70590      31   70569   70575  -70581   70590      32
   70569   70575  -70581   70590      26   70569   70575  -70581   70590      33
   70569   70575   70599   70602       3   70569   70575   70599   70605      21
   70569   70575  -70599   70605      22   70569   70575  -70599   70605      23
   70569   70575  -70599   70605       6   70662   70659   70665   70671       2
   70659   70665   70671   70677       1   70659   70665  -70671   70677       4
   70659   70665  -70671   70677       5   70659   70665  -70671   70677       6
   70659   70665   70671   70707       7   70659   70665  -70671   70707       8
   70659   70665  -70671   70707       9   70659   70665  -70671   70707       6
   70635   70629   70626   70653      41   70635   70641  -70647   70653      41
   70629   70626   70653   70647      41   70629   70635  -70641   70647      41
   70626   70617   70611   70659      42   70626   70617  -70611   70659      43
   70626   70617  -70611   70659      44   70626   70617  -70611   70659      45
   70626   70629   70635   70641      41   70626   70653  -70647   70641      41
   70617   70611   70659   70662       3   70617   70611   70659   70665      11
   70617   70611  -70659   70665      12   70617   70611  -70659   70665      13
   70617   70611  -70659   70665       6   70617   70626   70629   70635      41
   70617   70626   70653   70647      41   70611   70617   70626   70629       7
   70611   70617  -70626   70629      46   70611   70617  -70626   70629      29
   70611   70617  -70626   70629      47   70611   70617   70626   70653       7
   70611   70617  -70626   70653      46   70611   70617  -70626   70653      29
   70611   70617  -70626   70653      47   70611   70659   70665   70671       2
   70605   70611   70617   70626      48   70605   70611  -70617   70626      49
   70605   70611  -70617   70626      44   70605   70611  -70617   70626      50
   70605   70611   70659   70662       3   70605   70611   70659   70665      21
   70605   70611  -70659   70665      22   70605   70611  -70659   70665      23
   70605   70611  -70659   70665       6   70710   70707   70713   70719       2
   70707   70713   70719   70725       1   70707   70713  -70719   70725       4
   70707   70713  -70719   70725       5   70707   70713  -70719   70725       6
   70707   70713   70719   70749       7   70707   70713  -70719   70749       8
   70707   70713  -70719   70749       9   70707   70713  -70719   70749       6
   70695   70677   70671   70707      34   70695   70677  -70671   70707      35
   70695   70677  -70671   70707      36   70695   70677  -70671   70707      37
   70683   70677   70671   70707      34   70683   70677  -70671   70707      35
   70683   70677  -70671   70707      36   70683   70677  -70671   70707      37
   70677   70671   70707   70710       3   70677   70671   70707   70713      11
   70677   70671  -70707   70713      12   70677   70671  -70707   70713      13
   70677   70671  -70707   70713       6   70671   70707   70713   70719       2
   70665   70671   70677   70683      38   70665   70671  -70677   70683      39
   70665   70671  -70677   70683      36   70665   70671  -70677   70683      40
   70665   70671   70677   70695      38   70665   70671  -70677   70695      39
   70665   70671  -70677   70695      36   70665   70671  -70677   70695      40
   70665   70671   70707   70710       3   70665   70671   70707   70713      21
   70665   70671  -70707   70713      22   70665   70671  -70707   70713      23
   70665   70671  -70707   70713       6   70752   70749   70755   70761       2
   70749   70755   70761   70767       1   70749   70755  -70761   70767       4
   70749   70755  -70761   70767       5   70749   70755  -70761   70767       6
   70749   70755   70761   70800       7   70749   70755  -70761   70800       8
   70749   70755  -70761   70800       9   70749   70755  -70761   70800       6
   70734   70725   70719   70749     153   70734   70725  -70719   70749     154
   70734   70725  -70719   70749     155   70734   70725  -70719   70749     156
   70725   70719   70749   70752       3   70725   70719   70749   70755      11
   70725   70719  -70749   70755      12   70725   70719  -70749   70755      13
   70725   70719  -70749   70755       6   70719   70725   70734   70737       7
   70719   70725   70734   70740     157   70719   70725  -70734   70740     158
   70719   70725  -70734   70740     159   70719   70725  -70734   70740     160
   70719   70749   70755   70761       2   70713   70719   70725   70734     161
   70713   70719  -70725   70734     162   70713   70719  -70725   70734     155
   70713   70719  -70725   70734     163   70713   70719   70749   70752       3
   70713   70719   70749   70755      21   70713   70719  -70749   70755      22
   70713   70719  -70749   70755      23   70713   70719  -70749   70755       6
   70803   70800   70806   70812       2   70800   70806   70812   70818       1
   70800   70806  -70812   70818       4   70800   70806  -70812   70818       5
   70800   70806  -70812   70818       6   70800   70806   70812   70848       7
   70800   70806  -70812   70848       8   70800   70806  -70812   70848       9
   70800   70806  -70812   70848       6   70776   70767   70761   70800      64
   70776   70767  -70761   70800      65   70776   70767  -70761   70800      54
   70776   70767  -70761   70800      66   70767   70761   70800   70803       3
   70767   70761   70800   70806      11   70767   70761  -70800   70806      12
   70767   70761  -70800   70806      13   70767   70761  -70800   70806       6
   70767   70776   70785   70788      67   70767   70776  -70785   70788      68
   70767   70776  -70785   70788      69   70767   70776  -70785   70788      70
   70761   70767   70776   70785      71   70761   70767  -70776   70785      72
   70761   70767  -70776   70785      73   70761   70767  -70776   70785      74
   70761   70800   70806   70812       2   70755   70761   70767   70776      75
   70755   70761  -70767   70776      76   70755   70761  -70767   70776      54
   70755   70761  -70767   70776      77   70755   70761   70800   70803       3
   70755   70761   70800   70806      21   70755   70761  -70800   70806      22
   70755   70761  -70800   70806      23   70755   70761  -70800   70806       6
   70851   70848   70854   70860       2   70848   70854   70860   70866       1
   70848   70854  -70860   70866       4   70848   70854  -70860   70866       5
   70848   70854  -70860   70866       6   70848   70854   70860   70893       7
   70848   70854  -70860   70893       8   70848   70854  -70860   70893       9
   70848   70854  -70860   70893       6   70836   70818   70812   70848      34
   70836   70818  -70812   70848      35   70836   70818  -70812   70848      36
   70836   70818  -70812   70848      37   70824   70818   70812   70848      34
   70824   70818  -70812   70848      35   70824   70818  -70812   70848      36
   70824   70818  -70812   70848      37   70818   70812   70848   70851       3
   70818   70812   70848   70854      11   70818   70812  -70848   70854      12
   70818   70812  -70848   70854      13   70818   70812  -70848   70854       6
   70812   70848   70854   70860       2   70806   70812   70818   70824      38
   70806   70812  -70818   70824      39   70806   70812  -70818   70824      36
   70806   70812  -70818   70824      40   70806   70812   70818   70836      38
   70806   70812  -70818   70836      39   70806   70812  -70818   70836      36
   70806   70812  -70818   70836      40   70806   70812   70848   70851       3
   70806   70812   70848   70854      21   70806   70812  -70848   70854      22
   70806   70812  -70848   70854      23   70806   70812  -70848   70854       6
   70896   70893   70899   70905       2   70893   70899   70905   70911       1
   70893   70899  -70905   70911       4   70893   70899  -70905   70911       5
   70893   70899  -70905   70911       6   70893   70899   70905   70959       7
   70893   70899  -70905   70959       8   70893   70899  -70905   70959       9
   70893   70899  -70905   70959       6   70875   70866   70860   70893      64
   70875   70866  -70860   70893      65   70875   70866  -70860   70893      54
   70875   70866  -70860   70893      66   70866   70860   70893   70896       3
   70866   70860   70893   70899      11   70866   70860  -70893   70899      12
   70866   70860  -70893   70899      13   70866   70860  -70893   70899       6
   70866   70875   70884   70887     117   70866   70875  -70884   70887     118
   70866   70875   70884   70890     117   70866   70875  -70884   70890     118
   70860   70866   70875   70884     119   70860   70866  -70875   70884     120
   70860   70866  -70875   70884     121   70860   70866  -70875   70884     122
   70860   70893   70899   70905       2   70854   70860   70866   70875      75
   70854   70860  -70866   70875      76   70854   70860  -70866   70875      54
   70854   70860  -70866   70875      77   70854   70860   70893   70896       3
   70854   70860   70893   70899      21   70854   70860  -70893   70899      22
   70854   70860  -70893   70899      23   70854   70860  -70893   70899       6
   70962   70959   70965   70971       2   70959   70965   70971   70980       7
   70959   70965  -70971   70980       8   70959   70965  -70971   70980       9
   70959   70965  -70971   70980       6   70920   70911   70905   70959      10
   70920   70929   70938   70947      10   70911   70905   70959   70962       3
   70911   70905   70959   70965      11   70911   70905  -70959   70965      12
   70911   70905  -70959   70965      13   70911   70905  -70959   70965       6
   70911   70920   70929   70938      16   70911   70920  -70929   70938      17
   70911   70920  -70929   70938      18   70905   70911   70920   70929      16
   70905   70911  -70920   70929      17   70905   70911  -70920   70929      18
   70905   70959   70965   70971       2   70899   70905   70911   70920      10
   70899   70905   70959   70962       3   70899   70905   70959   70965      21
   70899   70905  -70959   70965      22   70899   70905  -70959   70965      23
   70899   70905  -70959   70965       6   70983   70980   70986   70992       2
   70980   70986   70992   70998       1   70980   70986  -70992   70998       4
   70980   70986  -70992   70998       5   70980   70986  -70992   70998       6
   70980   70986   70992   71037       7   70980   70986  -70992   71037       8
   70980   70986  -70992   71037       9   70980   70986  -70992   71037       6
   70971   70980   70986   70992       2   70965   70971   70980   70983       3
   70965   70971   70980   70986      21   70965   70971  -70980   70986      22
   70965   70971  -70980   70986      23   70965   70971  -70980   70986       6
   71040   71037   71043   71049       2   71037   71043   71049   71055       1
   71037   71043  -71049   71055       4   71037   71043  -71049   71055       5
   71037   71043  -71049   71055       6   71037   71043   71049   71094       7
   71037   71043  -71049   71094       8   71037   71043  -71049   71094       9
   71037   71043  -71049   71094       6   71016   70998   70992   71037     103
   71016   70998  -70992   71037     104   71016   70998  -70992   71037     105
   71016   70998  -70992   71037     106   71004   70998   70992   71037      34
   71004   70998  -70992   71037      35   71004   70998  -70992   71037      36
   71004   70998  -70992   71037      37   71004   70998   71016   71025     107
   71004   70998  -71016   71025     108   71004   70998  -71016   71025     109
   71004   70998  -71016   71025     110   70998   70992   71037   71040       3
   70998   70992   71037   71043      11   70998   70992  -71037   71043      12
   70998   70992  -71037   71043      13   70998   70992  -71037   71043       6
   70992   70998   71016   71025     111   70992   70998  -71016   71025     112
   70992   70998  -71016   71025     109   70992   70998  -71016   71025     113
   70992   71037   71043   71049       2   70986   70992   70998   71004      38
   70986   70992  -70998   71004      39   70986   70992  -70998   71004      36
   70986   70992  -70998   71004      40   70986   70992   70998   71016     114
   70986   70992  -70998   71016     115   70986   70992  -70998   71016     105
   70986   70992  -70998   71016     116   70986   70992   71037   71040       3
   70986   70992   71037   71043      21   70986   70992  -71037   71043      22
   70986   70992  -71037   71043      23   70986   70992  -71037   71043       6
   71097   71094   71100   71106       2   71094   71100   71106   71112       1
   71094   71100  -71106   71112       4   71094   71100  -71106   71112       5
   71094   71100  -71106   71112       6   71094   71100   71106   71130       7
   71094   71100  -71106   71130       8   71094   71100  -71106   71130       9
   71094   71100  -71106   71130       6   71073   71055   71049   71094     103
   71073   71055  -71049   71094     104   71073   71055  -71049   71094     105
   71073   71055  -71049   71094     106   71061   71055   71049   71094      34
   71061   71055  -71049   71094      35   71061   71055  -71049   71094      36
   71061   71055  -71049   71094      37   71061   71055   71073   71082     107
   71061   71055  -71073   71082     108   71061   71055  -71073   71082     109
   71061   71055  -71073   71082     110   71055   71049   71094   71097       3
   71055   71049   71094   71100      11   71055   71049  -71094   71100      12
   71055   71049  -71094   71100      13   71055   71049  -71094   71100       6
   71049   71055   71073   71082     111   71049   71055  -71073   71082     112
   71049   71055  -71073   71082     109   71049   71055  -71073   71082     113
   71049   71094   71100   71106       2   71043   71049   71055   71061      38
   71043   71049  -71055   71061      39   71043   71049  -71055   71061      36
   71043   71049  -71055   71061      40   71043   71049   71055   71073     114
   71043   71049  -71055   71073     115   71043   71049  -71055   71073     105
   71043   71049  -71055   71073     116   71043   71049   71094   71097       3
   71043   71049   71094   71100      21   71043   71049  -71094   71100      22
   71043   71049  -71094   71100      23   71043   71049  -71094   71100       6
   71133   71130   71136   71139       2   71133   71130   71136   71166       2
   71130   71136   71139   71148       1   71130   71136  -71139   71148     102
   71130   71136  -71139   71148      13   71130   71136  -71139   71148       6
   71130   71136   71166   71157       1   71130   71136  -71166   71157       4
   71130   71136  -71166   71157       5   71130   71136  -71166   71157       6
   71130   71136   71166   71172       7   71130   71136  -71166   71172       8
   71130   71136  -71166   71172       9   71130   71136  -71166   71172       6
   71121   71112   71106   71130      24   71121   71112  -71106   71130      25
   71121   71112  -71106   71130      26   71121   71112  -71106   71130      27
   71112   71106   71130   71133       3   71112   71106   71130   71136      11
   71112   71106  -71130   71136      12   71112   71106  -71130   71136      13
   71112   71106  -71130   71136       6   71106   71112   71121   71124       7
   71106   71112  -71121   71124      28   71106   71112  -71121   71124      29
   71106   71112  -71121   71124      30   71106   71112   71121   71127       7
   71106   71112  -71121   71127      28   71106   71112  -71121   71127      29
   71106   71112  -71121   71127      30   71106   71130   71136   71139       2
   71106   71130   71136   71166       2   71100   71106   71112   71121      31
   71100   71106  -71112   71121      32   71100   71106  -71112   71121      26
   71100   71106  -71112   71121      33   71100   71106   71130   71133       3
   71100   71106   71130   71136      21   71100   71106  -71130   71136      22
   71100   71106  -71130   71136      23   71100   71106  -71130   71136       6
   71175   71172   71178   71184       2   71172   71178   71184   71190       1
   71172   71178  -71184   71190       4   71172   71178  -71184   71190       5
   71172   71178  -71184   71190       6   71172   71178   71184   71214       7
   71172   71178  -71184   71214       8   71172   71178  -71184   71214       9
   71172   71178  -71184   71214       6   71166   71172   71178   71184       2
   71157   71166   71172   71175       3   71157   71166   71172   71178      11
   71157   71166  -71172   71178      12   71157   71166  -71172   71178      13
   71157   71166  -71172   71178       6   71148   71139  -71136   71166       3
   71148   71157   71166   71172      10   71139   71136  -71166   71157       3
   71139   71136   71166   71172       3   71139   71148  -71157   71166      16
   71139   71148  -71157   71166      17   71139   71148  -71157   71166      18
   71136   71139  -71148   71157      10   71136   71166  -71157   71148      10
   71136   71166   71172   71175       3   71136   71166   71172   71178      21
   71136   71166  -71172   71178      22   71136   71166  -71172   71178      23
   71136   71166  -71172   71178       6   71217   71214   71220   71226       2
   71214   71220   71226   71232       1   71214   71220  -71226   71232       4
   71214   71220  -71226   71232       5   71214   71220  -71226   71232       6
   71214   71220   71226   71280       7   71214   71220  -71226   71280       8
   71214   71220  -71226   71280       9   71214   71220  -71226   71280       6
   71208   71190   71184   71214      86   71208   71190  -71184   71214      87
   71208   71190  -71184   71214      88   71208   71190  -71184   71214      89
   71196   71190   71184   71214      34   71196   71190  -71184   71214      35
   71196   71190  -71184   71214      36   71196   71190  -71184   71214      37
   71190   71184   71214   71217       3   71190   71184   71214   71220      11
   71190   71184  -71214   71220      12   71190   71184  -71214   71220      13
   71190   71184  -71214   71220       6   71184   71214   71220   71226       2
   71178   71184   71190   71196      38   71178   71184  -71190   71196      39
   71178   71184  -71190   71196      36   71178   71184  -71190   71196      40
   71178   71184   71190   71208      99   71178   71184  -71190   71208     100
   71178   71184  -71190   71208      88   71178   71184  -71190   71208     101
   71178   71184   71214   71217       3   71178   71184   71214   71220      21
   71178   71184  -71214   71220      22   71178   71184  -71214   71220      23
   71178   71184  -71214   71220       6   71283   71280   71286   71292       2
   71280   71286   71292   71298       1   71280   71286  -71292   71298       4
   71280   71286  -71292   71298       5   71280   71286  -71292   71298       6
   71280   71286   71292   71328       7   71280   71286  -71292   71328       8
   71280   71286  -71292   71328       9   71280   71286  -71292   71328       6
   71241   71232   71226   71280      10   71241   71250   71259   71268      10
   71232   71226   71280   71283       3   71232   71226   71280   71286      11
   71232   71226  -71280   71286      12   71232   71226  -71280   71286      13
   71232   71226  -71280   71286       6   71232   71241   71250   71259      16
   71232   71241  -71250   71259      17   71232   71241  -71250   71259      18
   71226   71232   71241   71250      16   71226   71232  -71241   71250      17
   71226   71232  -71241   71250      18   71226   71280   71286   71292       2
   71220   71226   71232   71241      10   71220   71226   71280   71283       3
   71220   71226   71280   71286      21   71220   71226  -71280   71286      22
   71220   71226  -71280   71286      23   71220   71226  -71280   71286       6
   71331   71328   71334   71340       2   71328   71334   71340   71346       1
   71328   71334  -71340   71346       4   71328   71334  -71340   71346       5
   71328   71334  -71340   71346       6   71328   71334   71340   71376       7
   71328   71334  -71340   71376       8   71328   71334  -71340   71376       9
   71328   71334  -71340   71376       6   71316   71298   71292   71328      34
   71316   71298  -71292   71328      35   71316   71298  -71292   71328      36
   71316   71298  -71292   71328      37   71304   71298   71292   71328      34
   71304   71298  -71292   71328      35   71304   71298  -71292   71328      36
   71304   71298  -71292   71328      37   71298   71292   71328   71331       3
   71298   71292   71328   71334      11   71298   71292  -71328   71334      12
   71298   71292  -71328   71334      13   71298   71292  -71328   71334       6
   71292   71328   71334   71340       2   71286   71292   71298   71304      38
   71286   71292  -71298   71304      39   71286   71292  -71298   71304      36
   71286   71292  -71298   71304      40   71286   71292   71298   71316      38
   71286   71292  -71298   71316      39   71286   71292  -71298   71316      36
   71286   71292  -71298   71316      40   71286   71292   71328   71331       3
   71286   71292   71328   71334      21   71286   71292  -71328   71334      22
   71286   71292  -71328   71334      23   71286   71292  -71328   71334       6
   71379   71376   71382   71388       2   71376   71382   71388   71394       1
   71376   71382  -71388   71394       4   71376   71382  -71388   71394       5
   71376   71382  -71388   71394       6   71376   71382   71388   71448       7
   71376   71382  -71388   71448       8   71376   71382  -71388   71448       9
   71376   71382  -71388   71448       6   71364   71346   71340   71376      34
   71364   71346  -71340   71376      35   71364   71346  -71340   71376      36
   71364   71346  -71340   71376      37   71352   71346   71340   71376      34
   71352   71346  -71340   71376      35   71352   71346  -71340   71376      36
   71352   71346  -71340   71376      37   71346   71340   71376   71379       3
   71346   71340   71376   71382      11   71346   71340  -71376   71382      12
   71346   71340  -71376   71382      13   71346   71340  -71376   71382       6
   71340   71376   71382   71388       2   71334   71340   71346   71352      38
   71334   71340  -71346   71352      39   71334   71340  -71346   71352      36
   71334   71340  -71346   71352      40   71334   71340   71346   71364      38
   71334   71340  -71346   71364      39   71334   71340  -71346   71364      36
   71334   71340  -71346   71364      40   71334   71340   71376   71379       3
   71334   71340   71376   71382      21   71334   71340  -71376   71382      22
   71334   71340  -71376   71382      23   71334   71340  -71376   71382       6
   71451   71448   71454   71460       2   71448   71454   71460   71466       1
   71448   71454  -71460   71466       4   71448   71454  -71460   71466       5
   71448   71454  -71460   71466       6   71448   71454   71460   71490       7
   71448   71454  -71460   71490       8   71448   71454  -71460   71490       9
   71448   71454  -71460   71490       6   71412   71421   71427   71430      51
   71412   71421  -71427   71430       6   71412   71421   71427   71439      51
   71412   71421  -71427   71439       6   71403   71394   71388   71448      10
   71403   71412   71421   71427       7   71403   71412  -71421   71427      29
   71394   71388   71448   71451       3   71394   71388   71448   71454      11
   71394   71388  -71448   71454      12   71394   71388  -71448   71454      13
   71394   71388  -71448   71454       6   71394   71403   71412   71421      10
   71388   71394   71403   71412      16   71388   71394  -71403   71412      17
   71388   71394  -71403   71412      18   71388   71448   71454   71460       2
   71382   71388   71394   71403      10   71382   71388   71448   71451       3
   71382   71388   71448   71454      21   71382   71388  -71448   71454      22
   71382   71388  -71448   71454      23   71382   71388  -71448   71454       6
   71493   71490   71496   71502       2   71490   71496   71502   71508       1
   71490   71496  -71502   71508       4   71490   71496  -71502   71508       5
   71490   71496  -71502   71508       6   71490   71496   71502   71520       7
   71490   71496  -71502   71520       8   71490   71496  -71502   71520       9
   71490   71496  -71502   71520       6   71484   71466   71460   71490      86
   71484   71466  -71460   71490      87   71484   71466  -71460   71490      88
   71484   71466  -71460   71490      89   71472   71466   71460   71490      34
   71472   71466  -71460   71490      35   71472   71466  -71460   71490      36
   71472   71466  -71460   71490      37   71466   71460   71490   71493       3
   71466   71460   71490   71496      11   71466   71460  -71490   71496      12
   71466   71460  -71490   71496      13   71466   71460  -71490   71496       6
   71460   71490   71496   71502       2   71454   71460   71466   71472      38
   71454   71460  -71466   71472      39   71454   71460  -71466   71472      36
   71454   71460  -71466   71472      40   71454   71460   71466   71484      99
   71454   71460  -71466   71484     100   71454   71460  -71466   71484      88
   71454   71460  -71466   71484     101   71454   71460   71490   71493       3
   71454   71460   71490   71496      21   71454   71460  -71490   71496      22
   71454   71460  -71490   71496      23   71454   71460  -71490   71496       6
   71523   71520   71526   71532       2   71520   71526   71532   71538       1
   71520   71526  -71532   71538       4   71520   71526  -71532   71538       5
   71520   71526  -71532   71538       6   71520   71526   71532   71577       7
   71520   71526  -71532   71577       8   71520   71526  -71532   71577       9
   71520   71526  -71532   71577       6   71508   71502   71520   71523       3
   71508   71502   71520   71526      11   71508   71502  -71520   71526      12
   71508   71502  -71520   71526      13   71508   71502  -71520   71526       6
   71502   71520   71526   71532       2   71496   71502   71520   71523       3
   71496   71502   71520   71526      21   71496   71502  -71520   71526      22
   71496   71502  -71520   71526      23   71496   71502  -71520   71526       6
   71580   71577   71583   71589       2   71577   71583   71589   71595       1
   71577   71583  -71589   71595       4   71577   71583  -71589   71595       5
   71577   71583  -71589   71595       6   71577   71583   71589   71634       7
   71577   71583  -71589   71634       8   71577   71583  -71589   71634       9
   71577   71583  -71589   71634       6   71547   71538   71532   71577      52
   71547   71538  -71532   71577      53   71547   71538  -71532   71577      54
   71547   71538  -71532   71577      55   71538   71532   71577   71580       3
   71538   71532   71577   71583      11   71538   71532  -71577   71583      12
   71538   71532  -71577   71583      13   71538   71532  -71577   71583       6
   71532   71538   71547   71553      56   71532   71538  -71547   71553      57
   71532   71538  -71547   71553      58   71532   71538  -71547   71553      59
   71532   71538   71547   71565      56   71532   71538  -71547   71565      57
   71532   71538  -71547   71565      58   71532   71538  -71547   71565      59
   71532   71577   71583   71589       2   71526   71532   71538   71547      60
   71526   71532  -71538   71547      61   71526   71532  -71538   71547      54
   71526   71532  -71538   71547      62   71526   71532   71577   71580       3
   71526   71532   71577   71583      21   71526   71532  -71577   71583      22
   71526   71532  -71577   71583      23   71526   71532  -71577   71583       6
   71637   71634   71640   71646       2   71634   71640   71646   71652       1
   71634   71640  -71646   71652       4   71634   71640  -71646   71652       5
   71634   71640  -71646   71652       6   71634   71640   71646   71670       7
   71634   71640  -71646   71670       8   71634   71640  -71646   71670       9
   71634   71640  -71646   71670       6   71604   71595   71589   71634      52
   71604   71595  -71589   71634      53   71604   71595  -71589   71634      54
   71604   71595  -71589   71634      55   71595   71589   71634   71637       3
   71595   71589   71634   71640      11   71595   71589  -71634   71640      12
   71595   71589  -71634   71640      13   71595   71589  -71634   71640       6
   71589   71595   71604   71610      56   71589   71595  -71604   71610      57
   71589   71595  -71604   71610      58   71589   71595  -71604   71610      59
   71589   71595   71604   71622      56   71589   71595  -71604   71622      57
   71589   71595  -71604   71622      58   71589   71595  -71604   71622      59
   71589   71634   71640   71646       2   71583   71589   71595   71604      60
   71583   71589  -71595   71604      61   71583   71589  -71595   71604      54
   71583   71589  -71595   71604      62   71583   71589   71634   71637       3
   71583   71589   71634   71640      21   71583   71589  -71634   71640      22
   71583   71589  -71634   71640      23   71583   71589  -71634   71640       6
   71673   71670   71676   71682       2   71670   71676   71682   71688       1
   71670   71676  -71682   71688       4   71670   71676  -71682   71688       5
   71670   71676  -71682   71688       6   71670   71676   71682   71700       7
   71670   71676  -71682   71700       8   71670   71676  -71682   71700       9
   71670   71676  -71682   71700       6   71661   71652   71646   71670      24
   71661   71652  -71646   71670      25   71661   71652  -71646   71670      26
   71661   71652  -71646   71670      27   71652   71646   71670   71673       3
   71652   71646   71670   71676      11   71652   71646  -71670   71676      12
   71652   71646  -71670   71676      13   71652   71646  -71670   71676       6
   71646   71652   71661   71664       7   71646   71652  -71661   71664      28
   71646   71652  -71661   71664      29   71646   71652  -71661   71664      30
   71646   71652   71661   71667       7   71646   71652  -71661   71667      28
   71646   71652  -71661   71667      29   71646   71652  -71661   71667      30
   71646   71670   71676   71682       2   71640   71646   71652   71661      31
   71640   71646  -71652   71661      32   71640   71646  -71652   71661      26
   71640   71646  -71652   71661      33   71640   71646   71670   71673       3
   71640   71646   71670   71676      21   71640   71646  -71670   71676      22
   71640   71646  -71670   71676      23   71640   71646  -71670   71676       6
   71703   71700   71706   71712       2   71700   71706   71712   71718       1
   71700   71706  -71712   71718       4   71700   71706  -71712   71718       5
   71700   71706  -71712   71718       6   71700   71706   71712   71730       7
   71700   71706  -71712   71730       8   71700   71706  -71712   71730       9
   71700   71706  -71712   71730       6   71688   71682   71700   71703       3
   71688   71682   71700   71706      11   71688   71682  -71700   71706      12
   71688   71682  -71700   71706      13   71688   71682  -71700   71706       6
   71682   71700   71706   71712       2   71676   71682   71700   71703       3
   71676   71682   71700   71706      21   71676   71682  -71700   71706      22
   71676   71682  -71700   71706      23   71676   71682  -71700   71706       6
   71733   71730   71736   71742       2   71730   71736   71742   71751       7
   71730   71736  -71742   71751       8   71730   71736  -71742   71751       9
   71730   71736  -71742   71751       6   71718   71712   71730   71733       3
   71718   71712   71730   71736      11   71718   71712  -71730   71736      12
   71718   71712  -71730   71736      13   71718   71712  -71730   71736       6
   71712   71730   71736   71742       2   71706   71712   71730   71733       3
   71706   71712   71730   71736      21   71706   71712  -71730   71736      22
   71706   71712  -71730   71736      23   71706   71712  -71730   71736       6
   71754   71751   71757   71763       2   71751   71757   71763   71769       1
   71751   71757  -71763   71769       4   71751   71757  -71763   71769       5
   71751   71757  -71763   71769       6   71751   71757   71763   71799       7
   71751   71757  -71763   71799       8   71751   71757  -71763   71799       9
   71751   71757  -71763   71799       6   71742   71751   71757   71763       2
   71736   71742   71751   71754       3   71736   71742   71751   71757      21
   71736   71742  -71751   71757      22   71736   71742  -71751   71757      23
   71736   71742  -71751   71757       6   71802   71799   71805   71811       2
   71799   71805   71811   71817       1   71799   71805  -71811   71817       4
   71799   71805  -71811   71817       5   71799   71805  -71811   71817       6
   71799   71805   71811   71829       7   71799   71805  -71811   71829       8
   71799   71805  -71811   71829       9   71799   71805  -71811   71829       6
   71787   71769   71763   71799      34   71787   71769  -71763   71799      35
   71787   71769  -71763   71799      36   71787   71769  -71763   71799      37
   71775   71769   71763   71799      34   71775   71769  -71763   71799      35
   71775   71769  -71763   71799      36   71775   71769  -71763   71799      37
   71769   71763   71799   71802       3   71769   71763   71799   71805      11
   71769   71763  -71799   71805      12   71769   71763  -71799   71805      13
   71769   71763  -71799   71805       6   71763   71799   71805   71811       2
   71757   71763   71769   71775      38   71757   71763  -71769   71775      39
   71757   71763  -71769   71775      36   71757   71763  -71769   71775      40
   71757   71763   71769   71787      38   71757   71763  -71769   71787      39
   71757   71763  -71769   71787      36   71757   71763  -71769   71787      40
   71757   71763   71799   71802       3   71757   71763   71799   71805      21
   71757   71763  -71799   71805      22   71757   71763  -71799   71805      23
   71757   71763  -71799   71805       6   71832   71829   71835   71841       2
   71829   71835   71841   71847       1   71829   71835  -71841   71847       4
   71829   71835  -71841   71847       5   71829   71835  -71841   71847       6
   71829   71835   71841   71862       7   71829   71835  -71841   71862       8
   71829   71835  -71841   71862       9   71829   71835  -71841   71862       6
   71817   71811   71829   71832       3   71817   71811   71829   71835      11
   71817   71811  -71829   71835      12   71817   71811  -71829   71835      13
   71817   71811  -71829   71835       6   71811   71829   71835   71841       2
   71805   71811   71829   71832       3   71805   71811   71829   71835      21
   71805   71811  -71829   71835      22   71805   71811  -71829   71835      23
   71805   71811  -71829   71835       6   71865   71862   71868   71874       2
   71862   71868   71874   71880       1   71862   71868  -71874   71880       4
   71862   71868  -71874   71880       5   71862   71868  -71874   71880       6
   71862   71868   71874   71919       7   71862   71868  -71874   71919       8
   71862   71868  -71874   71919       9   71862   71868  -71874   71919       6
   71856   71847   71841   71862     123   71856   71847  -71841   71862     124
   71856   71847  -71841   71862     125   71856   71847  -71841   71862     126
   71847   71841   71862   71865       3   71847   71841   71862   71868      11
   71847   71841  -71862   71868      12   71847   71841  -71862   71868      13
   71847   71841  -71862   71868       6   71841   71862   71868   71874       2
   71835   71841   71847   71856     131   71835   71841  -71847   71856     132
   71835   71841  -71847   71856     125   71835   71841  -71847   71856     133
   71835   71841   71862   71865       3   71835   71841   71862   71868      21
   71835   71841  -71862   71868      22   71835   71841  -71862   71868      23
   71835   71841  -71862   71868       6   71922   71919   71925   71931       2
   71919   71925   71931   71937       1   71919   71925  -71931   71937       4
   71919   71925  -71931   71937       5   71919   71925  -71931   71937       6
   71919   71925   71931   71976       7   71919   71925  -71931   71976       8
   71919   71925  -71931   71976       9   71919   71925  -71931   71976       6
   71889   71880   71874   71919      52   71889   71880  -71874   71919      53
   71889   71880  -71874   71919      54   71889   71880  -71874   71919      55
   71880   71874   71919   71922       3   71880   71874   71919   71925      11
   71880   71874  -71919   71925      12   71880   71874  -71919   71925      13
   71880   71874  -71919   71925       6   71874   71880   71889   71895      56
   71874   71880  -71889   71895      57   71874   71880  -71889   71895      58
   71874   71880  -71889   71895      59   71874   71880   71889   71907      56
   71874   71880  -71889   71907      57   71874   71880  -71889   71907      58
   71874   71880  -71889   71907      59   71874   71919   71925   71931       2
   71868   71874   71880   71889      60   71868   71874  -71880   71889      61
   71868   71874  -71880   71889      54   71868   71874  -71880   71889      62
   71868   71874   71919   71922       3   71868   71874   71919   71925      21
   71868   71874  -71919   71925      22   71868   71874  -71919   71925      23
   71868   71874  -71919   71925       6   71979   71976   71982   71988       2
   71976   71982   71988   71994       1   71976   71982  -71988   71994       4
   71976   71982  -71988   71994       5   71976   71982  -71988   71994       6
   71976   71982   71988   72018       7   71976   71982  -71988   72018       8
   71976   71982  -71988   72018       9   71976   71982  -71988   72018       6
   71946   71937   71931   71976      52   71946   71937  -71931   71976      53
   71946   71937  -71931   71976      54   71946   71937  -71931   71976      55
   71937   71931   71976   71979       3   71937   71931   71976   71982      11
   71937   71931  -71976   71982      12   71937   71931  -71976   71982      13
   71937   71931  -71976   71982       6   71931   71937   71946   71952      56
   71931   71937  -71946   71952      57   71931   71937  -71946   71952      58
   71931   71937  -71946   71952      59   71931   71937   71946   71964      56
   71931   71937  -71946   71964      57   71931   71937  -71946   71964      58
   71931   71937  -71946   71964      59   71931   71976   71982   71988       2
   71925   71931   71937   71946      60   71925   71931  -71937   71946      61
   71925   71931  -71937   71946      54   71925   71931  -71937   71946      62
   71925   71931   71976   71979       3   71925   71931   71976   71982      21
   71925   71931  -71976   71982      22   71925   71931  -71976   71982      23
   71925   71931  -71976   71982       6   72021   72018   72024   72030       2
   72018   72024   72030   72036       1   72018   72024  -72030   72036       4
   72018   72024  -72030   72036       5   72018   72024  -72030   72036       6
   72018   72024   72030   72060       7   72018   72024  -72030   72060       8
   72018   72024  -72030   72060       9   72018   72024  -72030   72060       6
   72012   71994   71988   72018      86   72012   71994  -71988   72018      87
   72012   71994  -71988   72018      88   72012   71994  -71988   72018      89
   72000   71994   71988   72018      34   72000   71994  -71988   72018      35
   72000   71994  -71988   72018      36   72000   71994  -71988   72018      37
   71994   71988   72018   72021       3   71994   71988   72018   72024      11
   71994   71988  -72018   72024      12   71994   71988  -72018   72024      13
   71994   71988  -72018   72024       6   71988   72018   72024   72030       2
   71982   71988   71994   72000      38   71982   71988  -71994   72000      39
   71982   71988  -71994   72000      36   71982   71988  -71994   72000      40
   71982   71988   71994   72012      99   71982   71988  -71994   72012     100
   71982   71988  -71994   72012      88   71982   71988  -71994   72012     101
   71982   71988   72018   72021       3   71982   71988   72018   72024      21
   71982   71988  -72018   72024      22   71982   71988  -72018   72024      23
   71982   71988  -72018   72024       6   72063   72060   72066   72072       2
   72060   72066   72072   72078       1   72060   72066  -72072   72078       4
   72060   72066  -72072   72078       5   72060   72066  -72072   72078       6
   72060   72066   72072   72090       7   72060   72066  -72072   72090       8
   72060   72066  -72072   72090       9   72060   72066  -72072   72090       6
   72054   72036   72030   72060      86   72054   72036  -72030   72060      87
   72054   72036  -72030   72060      88   72054   72036  -72030   72060      89
   72042   72036   72030   72060      34   72042   72036  -72030   72060      35
   72042   72036  -72030   72060      36   72042   72036  -72030   72060      37
   72036   72030   72060   72063       3   72036   72030   72060   72066      11
   72036   72030  -72060   72066      12   72036   72030  -72060   72066      13
   72036   72030  -72060   72066       6   72030   72060   72066   72072       2
   72024   72030   72036   72042      38   72024   72030  -72036   72042      39
   72024   72030  -72036   72042      36   72024   72030  -72036   72042      40
   72024   72030   72036   72054      99   72024   72030  -72036   72054     100
   72024   72030  -72036   72054      88   72024   72030  -72036   72054     101
   72024   72030   72060   72063       3   72024   72030   72060   72066      21
   72024   72030  -72060   72066      22   72024   72030  -72060   72066      23
   72024   72030  -72060   72066       6   72093   72090   72096   72102       2
   72090   72096   72102   72108       1   72090   72096  -72102   72108       4
   72090   72096  -72102   72108       5   72090   72096  -72102   72108       6
   72090   72096   72102   72135       7   72090   72096  -72102   72135       8
   72090   72096  -72102   72135       9   72090   72096  -72102   72135       6
   72078   72072   72090   72093       3   72078   72072   72090   72096      11
   72078   72072  -72090   72096      12   72078   72072  -72090   72096      13
   72078   72072  -72090   72096       6   72072   72090   72096   72102       2
   72066   72072   72090   72093       3   72066   72072   72090   72096      21
   72066   72072  -72090   72096      22   72066   72072  -72090   72096      23
   72066   72072  -72090   72096       6   72138   72135   72141   72147       2
   72135   72141   72147   72153       1   72135   72141  -72147   72153       4
   72135   72141  -72147   72153       5   72135   72141  -72147   72153       6
   72135   72141   72147   72183       7   72135   72141  -72147   72183       8
   72135   72141  -72147   72183       9   72135   72141  -72147   72183       6
   72117   72108   72102   72135      64   72117   72108  -72102   72135      65
   72117   72108  -72102   72135      54   72117   72108  -72102   72135      66
   72108   72102   72135   72138       3   72108   72102   72135   72141      11
   72108   72102  -72135   72141      12   72108   72102  -72135   72141      13
   72108   72102  -72135   72141       6   72108   72117   72126   72129     117
   72108   72117  -72126   72129     118   72108   72117   72126   72132     117
   72108   72117  -72126   72132     118   72102   72108   72117   72126     119
   72102   72108  -72117   72126     120   72102   72108  -72117   72126     121
   72102   72108  -72117   72126     122   72102   72135   72141   72147       2
   72096   72102   72108   72117      75   72096   72102  -72108   72117      76
   72096   72102  -72108   72117      54   72096   72102  -72108   72117      77
   72096   72102   72135   72138       3   72096   72102   72135   72141      21
   72096   72102  -72135   72141      22   72096   72102  -72135   72141      23
   72096   72102  -72135   72141       6   72186   72183   72189   72195       2
   72183   72189   72195   72201       1   72183   72189  -72195   72201       4
   72183   72189  -72195   72201       5   72183   72189  -72195   72201       6
   72183   72189   72195   72231       7   72183   72189  -72195   72231       8
   72183   72189  -72195   72231       9   72183   72189  -72195   72231       6
   72171   72153   72147   72183      34   72171   72153  -72147   72183      35
   72171   72153  -72147   72183      36   72171   72153  -72147   72183      37
   72159   72153   72147   72183      34   72159   72153  -72147   72183      35
   72159   72153  -72147   72183      36   72159   72153  -72147   72183      37
   72153   72147   72183   72186       3   72153   72147   72183   72189      11
   72153   72147  -72183   72189      12   72153   72147  -72183   72189      13
   72153   72147  -72183   72189       6   72147   72183   72189   72195       2
   72141   72147   72153   72159      38   72141   72147  -72153   72159      39
   72141   72147  -72153   72159      36   72141   72147  -72153   72159      40
   72141   72147   72153   72171      38   72141   72147  -72153   72171      39
   72141   72147  -72153   72171      36   72141   72147  -72153   72171      40
   72141   72147   72183   72186       3   72141   72147   72183   72189      21
   72141   72147  -72183   72189      22   72141   72147  -72183   72189      23
   72141   72147  -72183   72189       6   72234   72231   72237   72243       2
   72231   72237   72243   72249       1   72231   72237  -72243   72249       4
   72231   72237  -72243   72249       5   72231   72237  -72243   72249       6
   72231   72237   72243   72279       7   72231   72237  -72243   72279       8
   72231   72237  -72243   72279       9   72231   72237  -72243   72279       6
   72219   72201   72195   72231      34   72219   72201  -72195   72231      35
   72219   72201  -72195   72231      36   72219   72201  -72195   72231      37
   72207   72201   72195   72231      34   72207   72201  -72195   72231      35
   72207   72201  -72195   72231      36   72207   72201  -72195   72231      37
   72201   72195   72231   72234       3   72201   72195   72231   72237      11
   72201   72195  -72231   72237      12   72201   72195  -72231   72237      13
   72201   72195  -72231   72237       6   72195   72231   72237   72243       2
   72189   72195   72201   72207      38   72189   72195  -72201   72207      39
   72189   72195  -72201   72207      36   72189   72195  -72201   72207      40
   72189   72195   72201   72219      38   72189   72195  -72201   72219      39
   72189   72195  -72201   72219      36   72189   72195  -72201   72219      40
   72189   72195   72231   72234       3   72189   72195   72231   72237      21
   72189   72195  -72231   72237      22   72189   72195  -72231   72237      23
   72189   72195  -72231   72237       6   72282   72279   72285   72291       2
   72279   72285   72291   72297       1   72279   72285  -72291   72297       4
   72279   72285  -72291   72297       5   72279   72285  -72291   72297       6
   72279   72285   72291   72321       7   72279   72285  -72291   72321       8
   72279   72285  -72291   72321       9   72279   72285  -72291   72321       6
   72267   72249   72243   72279      34   72267   72249  -72243   72279      35
   72267   72249  -72243   72279      36   72267   72249  -72243   72279      37
   72255   72249   72243   72279      34   72255   72249  -72243   72279      35
   72255   72249  -72243   72279      36   72255   72249  -72243   72279      37
   72249   72243   72279   72282       3   72249   72243   72279   72285      11
   72249   72243  -72279   72285      12   72249   72243  -72279   72285      13
   72249   72243  -72279   72285       6   72243   72279   72285   72291       2
   72237   72243   72249   72255      38   72237   72243  -72249   72255      39
   72237   72243  -72249   72255      36   72237   72243  -72249   72255      40
   72237   72243   72249   72267      38   72237   72243  -72249   72267      39
   72237   72243  -72249   72267      36   72237   72243  -72249   72267      40
   72237   72243   72279   72282       3   72237   72243   72279   72285      21
   72237   72243  -72279   72285      22   72237   72243  -72279   72285      23
   72237   72243  -72279   72285       6   72324   72321   72327   72333       2
   72321   72327   72333   72339       1   72321   72327  -72333   72339       4
   72321   72327  -72333   72339       5   72321   72327  -72333   72339       6
   72321   72327   72333   72366       7   72321   72327  -72333   72366       8
   72321   72327  -72333   72366       9   72321   72327  -72333   72366       6
   72315   72297   72291   72321      86   72315   72297  -72291   72321      87
   72315   72297  -72291   72321      88   72315   72297  -72291   72321      89
   72303   72297   72291   72321      34   72303   72297  -72291   72321      35
   72303   72297  -72291   72321      36   72303   72297  -72291   72321      37
   72297   72291   72321   72324       3   72297   72291   72321   72327      11
   72297   72291  -72321   72327      12   72297   72291  -72321   72327      13
   72297   72291  -72321   72327       6   72291   72321   72327   72333       2
   72285   72291   72297   72303      38   72285   72291  -72297   72303      39
   72285   72291  -72297   72303      36   72285   72291  -72297   72303      40
   72285   72291   72297   72315      99   72285   72291  -72297   72315     100
   72285   72291  -72297   72315      88   72285   72291  -72297   72315     101
   72285   72291   72321   72324       3   72285   72291   72321   72327      21
   72285   72291  -72321   72327      22   72285   72291  -72321   72327      23
   72285   72291  -72321   72327       6   72369   72366   72372   72378       2
   72366   72372   72378   72384       1   72366   72372  -72378   72384       4
   72366   72372  -72378   72384       5   72366   72372  -72378   72384       6
   72366   72372   72378   72423       7   72366   72372  -72378   72423       8
   72366   72372  -72378   72423       9   72366   72372  -72378   72423       6
   72348   72339   72333   72366      64   72348   72339  -72333   72366      65
   72348   72339  -72333   72366      54   72348   72339  -72333   72366      66
   72339   72333   72366   72369       3   72339   72333   72366   72372      11
   72339   72333  -72366   72372      12   72339   72333  -72366   72372      13
   72339   72333  -72366   72372       6   72339   72348   72357   72360     117
   72339   72348  -72357   72360     118   72339   72348   72357   72363     117
   72339   72348  -72357   72363     118   72333   72339   72348   72357     119
   72333   72339  -72348   72357     120   72333   72339  -72348   72357     121
   72333   72339  -72348   72357     122   72333   72366   72372   72378       2
   72327   72333   72339   72348      75   72327   72333  -72339   72348      76
   72327   72333  -72339   72348      54   72327   72333  -72339   72348      77
   72327   72333   72366   72369       3   72327   72333   72366   72372      21
   72327   72333  -72366   72372      22   72327   72333  -72366   72372      23
   72327   72333  -72366   72372       6   72426   72423   72429   72432       2
   72426   72423   72429   72459       2   72423   72429   72432   72441       1
   72423   72429  -72432   72441     102   72423   72429  -72432   72441      13
   72423   72429  -72432   72441       6   72423   72429   72459   72450       1
   72423   72429  -72459   72450       4   72423   72429  -72459   72450       5
   72423   72429  -72459   72450       6   72423   72429   72459   72465       7
   72423   72429  -72459   72465       8   72423   72429  -72459   72465       9
   72423   72429  -72459   72465       6   72402   72384   72378   72423     103
   72402   72384  -72378   72423     104   72402   72384  -72378   72423     105
   72402   72384  -72378   72423     106   72390   72384   72378   72423      34
   72390   72384  -72378   72423      35   72390   72384  -72378   72423      36
   72390   72384  -72378   72423      37   72390   72384   72402   72411     107
   72390   72384  -72402   72411     108   72390   72384  -72402   72411     109
   72390   72384  -72402   72411     110   72384   72378   72423   72426       3
   72384   72378   72423   72429      11   72384   72378  -72423   72429      12
   72384   72378  -72423   72429      13   72384   72378  -72423   72429       6
   72378   72384   72402   72411     111   72378   72384  -72402   72411     112
   72378   72384  -72402   72411     109   72378   72384  -72402   72411     113
   72378   72423   72429   72432       2   72378   72423   72429   72459       2
   72372   72378   72384   72390      38   72372   72378  -72384   72390      39
   72372   72378  -72384   72390      36   72372   72378  -72384   72390      40
   72372   72378   72384   72402     114   72372   72378  -72384   72402     115
   72372   72378  -72384   72402     105   72372   72378  -72384   72402     116
   72372   72378   72423   72426       3   72372   72378   72423   72429      21
   72372   72378  -72423   72429      22   72372   72378  -72423   72429      23
   72372   72378  -72423   72429       6   72468   72465   72471   72477       2
   72465   72471   72477   72483       1   72465   72471  -72477   72483       4
   72465   72471  -72477   72483       5   72465   72471  -72477   72483       6
   72465   72471   72477   72531       7   72465   72471  -72477   72531       8
   72465   72471  -72477   72531       9   72465   72471  -72477   72531       6
   72459   72465   72471   72477       2   72450   72459   72465   72468       3
   72450   72459   72465   72471      11   72450   72459  -72465   72471      12
   72450   72459  -72465   72471      13   72450   72459  -72465   72471       6
   72441   72432  -72429   72459       3   72441   72450   72459   72465      10
   72432   72429  -72459   72450       3   72432   72429   72459   72465       3
   72432   72441  -72450   72459      16   72432   72441  -72450   72459      17
   72432   72441  -72450   72459      18   72429   72432  -72441   72450      10
   72429   72459  -72450   72441      10   72429   72459   72465   72468       3
   72429   72459   72465   72471      21   72429   72459  -72465   72471      22
   72429   72459  -72465   72471      23   72429   72459  -72465   72471       6
   72534   72531   72537   72543       2   72531   72537   72543   72549       1
   72531   72537  -72543   72549       4   72531   72537  -72543   72549       5
   72531   72537  -72543   72549       6   72531   72537   72543   72576       7
   72531   72537  -72543   72576       8   72531   72537  -72543   72576       9
   72531   72537  -72543   72576       6   72492   72483   72477   72531      10
   72492   72501   72510   72519      10   72483   72477   72531   72534       3
   72483   72477   72531   72537      11   72483   72477  -72531   72537      12
   72483   72477  -72531   72537      13   72483   72477  -72531   72537       6
   72483   72492   72501   72510      16   72483   72492  -72501   72510      17
   72483   72492  -72501   72510      18   72477   72483   72492   72501      16
   72477   72483  -72492   72501      17   72477   72483  -72492   72501      18
   72477   72531   72537   72543       2   72471   72477   72483   72492      10
   72471   72477   72531   72534       3   72471   72477   72531   72537      21
   72471   72477  -72531   72537      22   72471   72477  -72531   72537      23
   72471   72477  -72531   72537       6   72558   72549   72543   72576      64
   72558   72549  -72543   72576      65   72558   72549  -72543   72576      54
   72558   72549  -72543   72576      66   72549   72543   72576   72579       3
   72549   72543   72576   72582       3   72549   72558   72567   72570     117
   72549   72558  -72567   72570     118   72549   72558   72567   72573     117
   72549   72558  -72567   72573     118   72543   72549   72558   72567     119
   72543   72549  -72558   72567     120   72543   72549  -72558   72567     121
   72543   72549  -72558   72567     122   72537   72543   72549   72558      75
   72537   72543  -72549   72558      76   72537   72543  -72549   72558      54
   72537   72543  -72549   72558      77   72537   72543   72576   72579       3
   72537   72543   72576   72582       3   72696   72690   72702   72708     199
   72696   72690  -72702   72708      54   72687   72648   72642   72702       3
   72675   72663   72660   72687     135   72675   72678  -72684   72687     200
   72666   72663   72660   72687     135   72666   72663   72675   72678     201
   72663   72660   72687   72684     202   72663   72675  -72678   72684     200
   72660   72663   72675   72678     201   72660   72687  -72684   72678     203
   72657   72651  -72648   72687     204   72657   72660   72663   72666     135
   72657   72660   72663   72675     135   72657   72660   72687   72684     202
   72651   72648   72642   72702       3   72651   72648   72687   72684     206
   72651   72648  -72687   72660     206   72651   72657   72660   72663     207
   72651   72657  -72660   72687     207   72648   72642   72702   72690      10
   72648   72642   72702   72708      10   72648   72651  -72657   72660     205
   72648   72687   72684   72678     203   72648   72687  -72660   72657     202
   72648   72687   72660   72663     202   72642   72639  -72633   72690     208
   72642   72639  -72633   72690     209   72642   72648   72651   72657     204
   72642   72648   72687   72684     206   72642   72648   72687   72660     206
   72642   72702   72690   72696      10   72639   72633   72690   72696     199
   72639   72633  -72690   72696      54   72639   72633  -72690   72702      10
   72639   72642   72648   72651     210   72639   72642  -72648   72651       3
   72639   72642   72648   72687       3   72639   72642  -72702   72690      10
   72639   72642   72702   72708     199   72639   72642  -72702   72708      54
   72633   72639   72642   72648     212   72633   72639  -72642   72648     209
   72633   72639  -72642   72702     208   72633   72639  -72642   72702     209
   72633   72690   72702   72708      10   72633   72690  -72702   72642      16
   72633   72690  -72702   72642      17   72633   72690  -72702   72642      18
   72624   72633   72639   72642     208   72624   72633  -72639   72642     209
   72624   72633   72690   72696      10   72624   72633   72690   72702      16
   72624   72633  -72690   72702      17   72624   72633  -72690   72702      18
   72621   72624   72633   72639     199   72621   72624  -72633   72639      54
   72621   72624   72633   72690      10   72618   72612   72621   72624     213
   72618   72612  -72621   72624     214   72615   72612   72621   72624     213
   72615   72612  -72621   72624     214   72612   72621   72624   72633     211
   72609   72612   72621   72624     216   72606   72600   72609   72612     217
   72603   72600   72609   72612     217   72600   72609   72612   72615     217
   72600   72609   72612   72618     217   72600   72609   72612   72621     218
   72597   72600   72609   72612     218   72594   72588   72597   72600     219
   72591   72588   72597   72600     219   72588   72597   72600   72603     217
   72588   72597   72600   72606     217   72588   72597   72600   72609     218
   72585   72588   72597   72600     219   72753   72750   72756   72762       2
   72750   72756   72762   72768       1   72750   72756  -72762   72768       4
   72750   72756  -72762   72768       5   72750   72756  -72762   72768       6
   72750   72756   72762   72816       7   72750   72756  -72762   72816       8
   72750   72756  -72762   72816       9   72750   72756  -72762   72816       6
   72738   72732   72750   72753       3   72738   72732   72750   72756      11
   72738   72732  -72750   72756      12   72738   72732  -72750   72756      13
   72738   72732  -72750   72756       6   72732   72750   72756   72762       2
   72720   72732   72750   72753       3   72720   72732   72750   72756       3
   72819   72816   72822   72828       2   72816   72822   72828   72834       1
   72816   72822  -72828   72834       4   72816   72822  -72828   72834       5
   72816   72822  -72828   72834       6   72816   72822   72828   72852       7
   72816   72822  -72828   72852       8   72816   72822  -72828   72852       9
   72816   72822  -72828   72852       6   72777   72768   72762   72816      10
   72777   72786   72795   72804      10   72768   72762   72816   72819       3
   72768   72762   72816   72822      11   72768   72762  -72816   72822      12
   72768   72762  -72816   72822      13   72768   72762  -72816   72822       6
   72768   72777   72786   72795      16   72768   72777  -72786   72795      17
   72768   72777  -72786   72795      18   72762   72768   72777   72786      16
   72762   72768  -72777   72786      17   72762   72768  -72777   72786      18
   72762   72816   72822   72828       2   72756   72762   72768   72777      10
   72756   72762   72816   72819       3   72756   72762   72816   72822      21
   72756   72762  -72816   72822      22   72756   72762  -72816   72822      23
   72756   72762  -72816   72822       6   72855   72852   72858   72864       2
   72852   72858   72864   72870       1   72852   72858  -72864   72870       4
   72852   72858  -72864   72870       5   72852   72858  -72864   72870       6
   72852   72858   72864   72900       7   72852   72858  -72864   72900       8
   72852   72858  -72864   72900       9   72852   72858  -72864   72900       6
   72843   72834   72828   72852      24   72843   72834  -72828   72852      25
   72843   72834  -72828   72852      26   72843   72834  -72828   72852      27
   72834   72828   72852   72855       3   72834   72828   72852   72858      11
   72834   72828  -72852   72858      12   72834   72828  -72852   72858      13
   72834   72828  -72852   72858       6   72828   72834   72843   72846       7
   72828   72834  -72843   72846      28   72828   72834  -72843   72846      29
   72828   72834  -72843   72846      30   72828   72834   72843   72849       7
   72828   72834  -72843   72849      28   72828   72834  -72843   72849      29
   72828   72834  -72843   72849      30   72828   72852   72858   72864       2
   72822   72828   72834   72843      31   72822   72828  -72834   72843      32
   72822   72828  -72834   72843      26   72822   72828  -72834   72843      33
   72822   72828   72852   72855       3   72822   72828   72852   72858      21
   72822   72828  -72852   72858      22   72822   72828  -72852   72858      23
   72822   72828  -72852   72858       6   72903   72900   72906   72912       2
   72900   72906   72912   72918       1   72900   72906  -72912   72918       4
   72900   72906  -72912   72918       5   72900   72906  -72912   72918       6
   72900   72906   72912   72966       7   72900   72906  -72912   72966       8
   72900   72906  -72912   72966       9   72900   72906  -72912   72966       6
   72888   72870   72864   72900      34   72888   72870  -72864   72900      35
   72888   72870  -72864   72900      36   72888   72870  -72864   72900      37
   72876   72870   72864   72900      34   72876   72870  -72864   72900      35
   72876   72870  -72864   72900      36   72876   72870  -72864   72900      37
   72870   72864   72900   72903       3   72870   72864   72900   72906      11
   72870   72864  -72900   72906      12   72870   72864  -72900   72906      13
   72870   72864  -72900   72906       6   72864   72900   72906   72912       2
   72858   72864   72870   72876      38   72858   72864  -72870   72876      39
   72858   72864  -72870   72876      36   72858   72864  -72870   72876      40
   72858   72864   72870   72888      38   72858   72864  -72870   72888      39
   72858   72864  -72870   72888      36   72858   72864  -72870   72888      40
   72858   72864   72900   72903       3   72858   72864   72900   72906      21
   72858   72864  -72900   72906      22   72858   72864  -72900   72906      23
   72858   72864  -72900   72906       6   72969   72966   72972   72978       2
   72966   72972   72978   72984       1   72966   72972  -72978   72984       4
   72966   72972  -72978   72984       5   72966   72972  -72978   72984       6
   72966   72972   72978   73026       7   72966   72972  -72978   73026       8
   72966   72972  -72978   73026       9   72966   72972  -72978   73026       6
   72927   72918   72912   72966      10   72927   72936   72945   72954      10
   72918   72912   72966   72969       3   72918   72912   72966   72972      11
   72918   72912  -72966   72972      12   72918   72912  -72966   72972      13
   72918   72912  -72966   72972       6   72918   72927   72936   72945      16
   72918   72927  -72936   72945      17   72918   72927  -72936   72945      18
   72912   72918   72927   72936      16   72912   72918  -72927   72936      17
   72912   72918  -72927   72936      18   72912   72966   72972   72978       2
   72906   72912   72918   72927      10   72906   72912   72966   72969       3
   72906   72912   72966   72972      21   72906   72912  -72966   72972      22
   72906   72912  -72966   72972      23   72906   72912  -72966   72972       6
   73029   73026   73032   73038       2   73026   73032   73038   73047       7
   73026   73032  -73038   73047       8   73026   73032  -73038   73047       9
   73026   73032  -73038   73047       6   73002   72996   72993   73020      41
   73002   73008  -73014   73020      41   72996   72993   73020   73014      41
   72996   73002  -73008   73014      41   72993   72984   72978   73026      42
   72993   72984  -72978   73026      43   72993   72984  -72978   73026      44
   72993   72984  -72978   73026      45   72993   72996   73002   73008      41
   72993   73020  -73014   73008      41   72984   72978   73026   73029       3
   72984   72978   73026   73032      11   72984   72978  -73026   73032      12
   72984   72978  -73026   73032      13   72984   72978  -73026   73032       6
   72984   72993   72996   73002      41   72984   72993   73020   73014      41
   72978   72984   72993   72996       7   72978   72984  -72993   72996      46
   72978   72984  -72993   72996      29   72978   72984  -72993   72996      47
   72978   72984   72993   73020       7   72978   72984  -72993   73020      46
   72978   72984  -72993   73020      29   72978   72984  -72993   73020      47
   72978   73026   73032   73038       2   72972   72978   72984   72993      48
   72972   72978  -72984   72993      49   72972   72978  -72984   72993      44
   72972   72978  -72984   72993      50   72972   72978   73026   73029       3
   72972   72978   73026   73032      21   72972   72978  -73026   73032      22
   72972   72978  -73026   73032      23   72972   72978  -73026   73032       6
   73050   73047   73053   73059       2   73047   73053   73059   73065       1
   73047   73053  -73059   73065       4   73047   73053  -73059   73065       5
   73047   73053  -73059   73065       6   73047   73053   73059   73077       7
   73047   73053  -73059   73077       8   73047   73053  -73059   73077       9
   73047   73053  -73059   73077       6   73038   73047   73053   73059       2
   73032   73038   73047   73050       3   73032   73038   73047   73053      21
   73032   73038  -73047   73053      22   73032   73038  -73047   73053      23
   73032   73038  -73047   73053       6   73080   73077   73083   73089       2
   73077   73083   73089   73095       1   73077   73083  -73089   73095       4
   73077   73083  -73089   73095       5   73077   73083  -73089   73095       6
   73077   73083   73089   73113       7   73077   73083  -73089   73113       8
   73077   73083  -73089   73113       9   73077   73083  -73089   73113       6
   73065   73059   73077   73080       3   73065   73059   73077   73083      11
   73065   73059  -73077   73083      12   73065   73059  -73077   73083      13
   73065   73059  -73077   73083       6   73059   73077   73083   73089       2
   73053   73059   73077   73080       3   73053   73059   73077   73083      21
   73053   73059  -73077   73083      22   73053   73059  -73077   73083      23
   73053   73059  -73077   73083       6   73116   73113   73119   73125       2
   73113   73119   73125   73131       1   73113   73119  -73125   73131       4
   73113   73119  -73125   73131       5   73113   73119  -73125   73131       6
   73113   73119   73125   73143       7   73113   73119  -73125   73143       8
   73113   73119  -73125   73143       9   73113   73119  -73125   73143       6
   73104   73095   73089   73113      24   73104   73095  -73089   73113      25
   73104   73095  -73089   73113      26   73104   73095  -73089   73113      27
   73095   73089   73113   73116       3   73095   73089   73113   73119      11
   73095   73089  -73113   73119      12   73095   73089  -73113   73119      13
   73095   73089  -73113   73119       6   73089   73095   73104   73107       7
   73089   73095  -73104   73107      28   73089   73095  -73104   73107      29
   73089   73095  -73104   73107      30   73089   73095   73104   73110       7
   73089   73095  -73104   73110      28   73089   73095  -73104   73110      29
   73089   73095  -73104   73110      30   73089   73113   73119   73125       2
   73083   73089   73095   73104      31   73083   73089  -73095   73104      32
   73083   73089  -73095   73104      26   73083   73089  -73095   73104      33
   73083   73089   73113   73116       3   73083   73089   73113   73119      21
   73083   73089  -73113   73119      22   73083   73089  -73113   73119      23
   73083   73089  -73113   73119       6   73146   73143   73149   73155       2
   73143   73149   73155   73161       1   73143   73149  -73155   73161       4
   73143   73149  -73155   73161       5   73143   73149  -73155   73161       6
   73143   73149   73155   73215       7   73143   73149  -73155   73215       8
   73143   73149  -73155   73215       9   73143   73149  -73155   73215       6
   73131   73125   73143   73146       3   73131   73125   73143   73149      11
   73131   73125  -73143   73149      12   73131   73125  -73143   73149      13
   73131   73125  -73143   73149       6   73125   73143   73149   73155       2
   73119   73125   73143   73146       3   73119   73125   73143   73149      21
   73119   73125  -73143   73149      22   73119   73125  -73143   73149      23
   73119   73125  -73143   73149       6   73218   73215   73221   73227       2
   73215   73221   73227   73233       1   73215   73221  -73227   73233       4
   73215   73221  -73227   73233       5   73215   73221  -73227   73233       6
   73215   73221   73227   73245       7   73215   73221  -73227   73245       8
   73215   73221  -73227   73245       9   73215   73221  -73227   73245       6
   73179   73188   73194   73197      51   73179   73188  -73194   73197       6
   73179   73188   73194   73206      51   73179   73188  -73194   73206       6
   73170   73161   73155   73215      10   73170   73179   73188   73194       7
   73170   73179  -73188   73194      29   73161   73155   73215   73218       3
   73161   73155   73215   73221      11   73161   73155  -73215   73221      12
   73161   73155  -73215   73221      13   73161   73155  -73215   73221       6
   73161   73170   73179   73188      10   73155   73161   73170   73179      16
   73155   73161  -73170   73179      17   73155   73161  -73170   73179      18
   73155   73215   73221   73227       2   73149   73155   73161   73170      10
   73149   73155   73215   73218       3   73149   73155   73215   73221      21
   73149   73155  -73215   73221      22   73149   73155  -73215   73221      23
   73149   73155  -73215   73221       6   73248   73245   73251   73257       2
   73245   73251   73257   73263       1   73245   73251  -73257   73263       4
   73245   73251  -73257   73263       5   73245   73251  -73257   73263       6
   73245   73251   73257   73302       7   73245   73251  -73257   73302       8
   73245   73251  -73257   73302       9   73245   73251  -73257   73302       6
   73233   73227   73245   73248       3   73233   73227   73245   73251      11
   73233   73227  -73245   73251      12   73233   73227  -73245   73251      13
   73233   73227  -73245   73251       6   73227   73245   73251   73257       2
   73221   73227   73245   73248       3   73221   73227   73245   73251      21
   73221   73227  -73245   73251      22   73221   73227  -73245   73251      23
   73221   73227  -73245   73251       6   73305   73302   73308   73314       2
   73302   73308   73314   73320       1   73302   73308  -73314   73320       4
   73302   73308  -73314   73320       5   73302   73308  -73314   73320       6
   73302   73308   73314   73353       7   73302   73308  -73314   73353       8
   73302   73308  -73314   73353       9   73302   73308  -73314   73353       6
   73272   73263   73257   73302      52   73272   73263  -73257   73302      53
   73272   73263  -73257   73302      54   73272   73263  -73257   73302      55
   73263   73257   73302   73305       3   73263   73257   73302   73308      11
   73263   73257  -73302   73308      12   73263   73257  -73302   73308      13
   73263   73257  -73302   73308       6   73257   73263   73272   73278      56
   73257   73263  -73272   73278      57   73257   73263  -73272   73278      58
   73257   73263  -73272   73278      59   73257   73263   73272   73290      56
   73257   73263  -73272   73290      57   73257   73263  -73272   73290      58
   73257   73263  -73272   73290      59   73257   73302   73308   73314       2
   73251   73257   73263   73272      60   73251   73257  -73263   73272      61
   73251   73257  -73263   73272      54   73251   73257  -73263   73272      62
   73251   73257   73302   73305       3   73251   73257   73302   73308      21
   73251   73257  -73302   73308      22   73251   73257  -73302   73308      23
   73251   73257  -73302   73308       6   73356   73353   73359   73365       2
   73353   73359   73365   73371       1   73353   73359  -73365   73371       4
   73353   73359  -73365   73371       5   73353   73359  -73365   73371       6
   73353   73359   73365   73410       7   73353   73359  -73365   73410       8
   73353   73359  -73365   73410       9   73353   73359  -73365   73410       6
   73329   73320   73314   73353      64   73329   73320  -73314   73353      65
   73329   73320  -73314   73353      54   73329   73320  -73314   73353      66
   73320   73314   73353   73356       3   73320   73314   73353   73359      11
   73320   73314  -73353   73359      12   73320   73314  -73353   73359      13
   73320   73314  -73353   73359       6   73320   73329   73338   73341      67
   73320   73329  -73338   73341      68   73320   73329  -73338   73341      69
   73320   73329  -73338   73341      70   73314   73320   73329   73338      71
   73314   73320  -73329   73338      72   73314   73320  -73329   73338      73
   73314   73320  -73329   73338      74   73314   73353   73359   73365       2
   73308   73314   73320   73329      75   73308   73314  -73320   73329      76
   73308   73314  -73320   73329      54   73308   73314  -73320   73329      77
   73308   73314   73353   73356       3   73308   73314   73353   73359      21
   73308   73314  -73353   73359      22   73308   73314  -73353   73359      23
   73308   73314  -73353   73359       6   73413   73410   73416   73422       2
   73410   73416   73422   73428       1   73410   73416  -73422   73428       4
   73410   73416  -73422   73428       5   73410   73416  -73422   73428       6
   73410   73416   73422   73461       7   73410   73416  -73422   73461       8
   73410   73416  -73422   73461       9   73410   73416  -73422   73461       6
   73380   73371   73365   73410      52   73380   73371  -73365   73410      53
   73380   73371  -73365   73410      54   73380   73371  -73365   73410      55
   73371   73365   73410   73413       3   73371   73365   73410   73416      11
   73371   73365  -73410   73416      12   73371   73365  -73410   73416      13
   73371   73365  -73410   73416       6   73365   73371   73380   73386      56
   73365   73371  -73380   73386      57   73365   73371  -73380   73386      58
   73365   73371  -73380   73386      59   73365   73371   73380   73398      56
   73365   73371  -73380   73398      57   73365   73371  -73380   73398      58
   73365   73371  -73380   73398      59   73365   73410   73416   73422       2
   73359   73365   73371   73380      60   73359   73365  -73371   73380      61
   73359   73365  -73371   73380      54   73359   73365  -73371   73380      62
   73359   73365   73410   73413       3   73359   73365   73410   73416      21
   73359   73365  -73410   73416      22   73359   73365  -73410   73416      23
   73359   73365  -73410   73416       6   73464   73461   73467   73473       2
   73461   73467   73473   73482       7   73461   73467  -73473   73482       8
   73461   73467  -73473   73482       9   73461   73467  -73473   73482       6
   73437   73428   73422   73461      64   73437   73428  -73422   73461      65
   73437   73428  -73422   73461      54   73437   73428  -73422   73461      66
   73428   73422   73461   73464       3   73428   73422   73461   73467      11
   73428   73422  -73461   73467      12   73428   73422  -73461   73467      13
   73428   73422  -73461   73467       6   73428   73437   73446   73449       7
   73428   73437   73446   73452      78   73428   73437  -73446   73452      79
   73428   73437  -73446   73452      80   73428   73437  -73446   73452      81
   73422   73428   73437   73446      82   73422   73428  -73437   73446      83
   73422   73428  -73437   73446      84   73422   73428  -73437   73446      85
   73422   73461   73467   73473       2   73416   73422   73428   73437      75
   73416   73422  -73428   73437      76   73416   73422  -73428   73437      54
   73416   73422  -73428   73437      77   73416   73422   73461   73464       3
   73416   73422   73461   73467      21   73416   73422  -73461   73467      22
   73416   73422  -73461   73467      23   73416   73422  -73461   73467       6
   73485   73482   73488   73494       2   73482   73488   73494   73500       1
   73482   73488  -73494   73500       4   73482   73488  -73494   73500       5
   73482   73488  -73494   73500       6   73482   73488   73494   73530       7
   73482   73488  -73494   73530       8   73482   73488  -73494   73530       9
   73482   73488  -73494   73530       6   73473   73482   73488   73494       2
   73467   73473   73482   73485       3   73467   73473   73482   73488      21
   73467   73473  -73482   73488      22   73467   73473  -73482   73488      23
   73467   73473  -73482   73488       6   73533   73530   73536   73542       2
   73530   73536   73542   73548       1   73530   73536  -73542   73548       4
   73530   73536  -73542   73548       5   73530   73536  -73542   73548       6
   73530   73536   73542   73566       7   73530   73536  -73542   73566       8
   73530   73536  -73542   73566       9   73530   73536  -73542   73566       6
   73518   73500   73494   73530      34   73518   73500  -73494   73530      35
   73518   73500  -73494   73530      36   73518   73500  -73494   73530      37
   73506   73500   73494   73530      34   73506   73500  -73494   73530      35
   73506   73500  -73494   73530      36   73506   73500  -73494   73530      37
   73500   73494   73530   73533       3   73500   73494   73530   73536      11
   73500   73494  -73530   73536      12   73500   73494  -73530   73536      13
   73500   73494  -73530   73536       6   73494   73530   73536   73542       2
   73488   73494   73500   73506      38   73488   73494  -73500   73506      39
   73488   73494  -73500   73506      36   73488   73494  -73500   73506      40
   73488   73494   73500   73518      38   73488   73494  -73500   73518      39
   73488   73494  -73500   73518      36   73488   73494  -73500   73518      40
   73488   73494   73530   73533       3   73488   73494   73530   73536      21
   73488   73494  -73530   73536      22   73488   73494  -73530   73536      23
   73488   73494  -73530   73536       6   73569   73566   73572   73578       2
   73566   73572   73578   73584       1   73566   73572  -73578   73584       4
   73566   73572  -73578   73584       5   73566   73572  -73578   73584       6
   73566   73572   73578   73623       7   73566   73572  -73578   73623       8
   73566   73572  -73578   73623       9   73566   73572  -73578   73623       6
   73557   73548   73542   73566      24   73557   73548  -73542   73566      25
   73557   73548  -73542   73566      26   73557   73548  -73542   73566      27
   73548   73542   73566   73569       3   73548   73542   73566   73572      11
   73548   73542  -73566   73572      12   73548   73542  -73566   73572      13
   73548   73542  -73566   73572       6   73542   73548   73557   73560       7
   73542   73548  -73557   73560      28   73542   73548  -73557   73560      29
   73542   73548  -73557   73560      30   73542   73548   73557   73563       7
   73542   73548  -73557   73563      28   73542   73548  -73557   73563      29
   73542   73548  -73557   73563      30   73542   73566   73572   73578       2
   73536   73542   73548   73557      31   73536   73542  -73548   73557      32
   73536   73542  -73548   73557      26   73536   73542  -73548   73557      33
   73536   73542   73566   73569       3   73536   73542   73566   73572      21
   73536   73542  -73566   73572      22   73536   73542  -73566   73572      23
   73536   73542  -73566   73572       6   73626   73623   73629   73635       2
   73623   73629   73635   73641       1   73623   73629  -73635   73641       4
   73623   73629  -73635   73641       5   73623   73629  -73635   73641       6
   73623   73629   73635   73680       7   73623   73629  -73635   73680       8
   73623   73629  -73635   73680       9   73623   73629  -73635   73680       6
   73593   73584   73578   73623      52   73593   73584  -73578   73623      53
   73593   73584  -73578   73623      54   73593   73584  -73578   73623      55
   73584   73578   73623   73626       3   73584   73578   73623   73629      11
   73584   73578  -73623   73629      12   73584   73578  -73623   73629      13
   73584   73578  -73623   73629       6   73578   73584   73593   73599      56
   73578   73584  -73593   73599      57   73578   73584  -73593   73599      58
   73578   73584  -73593   73599      59   73578   73584   73593   73611      56
   73578   73584  -73593   73611      57   73578   73584  -73593   73611      58
   73578   73584  -73593   73611      59   73578   73623   73629   73635       2
   73572   73578   73584   73593      60   73572   73578  -73584   73593      61
   73572   73578  -73584   73593      54   73572   73578  -73584   73593      62
   73572   73578   73623   73626       3   73572   73578   73623   73629      21
   73572   73578  -73623   73629      22   73572   73578  -73623   73629      23
   73572   73578  -73623   73629       6   73683   73680   73686   73692       2
   73680   73686   73692   73698       1   73680   73686  -73692   73698       4
   73680   73686  -73692   73698       5   73680   73686  -73692   73698       6
   73680   73686   73692   73710       7   73680   73686  -73692   73710       8
   73680   73686  -73692   73710       9   73680   73686  -73692   73710       6
   73650   73641   73635   73680      52   73650   73641  -73635   73680      53
   73650   73641  -73635   73680      54   73650   73641  -73635   73680      55
   73641   73635   73680   73683       3   73641   73635   73680   73686      11
   73641   73635  -73680   73686      12   73641   73635  -73680   73686      13
   73641   73635  -73680   73686       6   73635   73641   73650   73656      56
   73635   73641  -73650   73656      57   73635   73641  -73650   73656      58
   73635   73641  -73650   73656      59   73635   73641   73650   73668      56
   73635   73641  -73650   73668      57   73635   73641  -73650   73668      58
   73635   73641  -73650   73668      59   73635   73680   73686   73692       2
   73629   73635   73641   73650      60   73629   73635  -73641   73650      61
   73629   73635  -73641   73650      54   73629   73635  -73641   73650      62
   73629   73635   73680   73683       3   73629   73635   73680   73686      21
   73629   73635  -73680   73686      22   73629   73635  -73680   73686      23
   73629   73635  -73680   73686       6   73713   73710   73716   73722       2
   73710   73716   73722   73728       1   73710   73716  -73722   73728       4
   73710   73716  -73722   73728       5   73710   73716  -73722   73728       6
   73710   73716   73722   73746       7   73710   73716  -73722   73746       8
   73710   73716  -73722   73746       9   73710   73716  -73722   73746       6
   73698   73692   73710   73713       3   73698   73692   73710   73716      11
   73698   73692  -73710   73716      12   73698   73692  -73710   73716      13
   73698   73692  -73710   73716       6   73692   73710   73716   73722       2
   73686   73692   73710   73713       3   73686   73692   73710   73716      21
   73686   73692  -73710   73716      22   73686   73692  -73710   73716      23
   73686   73692  -73710   73716       6   73749   73746   73752   73758       2
   73746   73752   73758   73764       1   73746   73752  -73758   73764       4
   73746   73752  -73758   73764       5   73746   73752  -73758   73764       6
   73746   73752   73758   73776       7   73746   73752  -73758   73776       8
   73746   73752  -73758   73776       9   73746   73752  -73758   73776       6
   73737   73728   73722   73746      24   73737   73728  -73722   73746      25
   73737   73728  -73722   73746      26   73737   73728  -73722   73746      27
   73728   73722   73746   73749       3   73728   73722   73746   73752      11
   73728   73722  -73746   73752      12   73728   73722  -73746   73752      13
   73728   73722  -73746   73752       6   73722   73728   73737   73740       7
   73722   73728  -73737   73740      28   73722   73728  -73737   73740      29
   73722   73728  -73737   73740      30   73722   73728   73737   73743       7
   73722   73728  -73737   73743      28   73722   73728  -73737   73743      29
   73722   73728  -73737   73743      30   73722   73746   73752   73758       2
   73716   73722   73728   73737      31   73716   73722  -73728   73737      32
   73716   73722  -73728   73737      26   73716   73722  -73728   73737      33
   73716   73722   73746   73749       3   73716   73722   73746   73752      21
   73716   73722  -73746   73752      22   73716   73722  -73746   73752      23
   73716   73722  -73746   73752       6   73779   73776   73782   73788       2
   73776   73782   73788   73794       1   73776   73782  -73788   73794       4
   73776   73782  -73788   73794       5   73776   73782  -73788   73794       6
   73776   73782   73788   73824       7   73776   73782  -73788   73824       8
   73776   73782  -73788   73824       9   73776   73782  -73788   73824       6
   73764   73758   73776   73779       3   73764   73758   73776   73782      11
   73764   73758  -73776   73782      12   73764   73758  -73776   73782      13
   73764   73758  -73776   73782       6   73758   73776   73782   73788       2
   73752   73758   73776   73779       3   73752   73758   73776   73782      21
   73752   73758  -73776   73782      22   73752   73758  -73776   73782      23
   73752   73758  -73776   73782       6   73827   73824   73830   73836       2
   73824   73830   73836   73842       1   73824   73830  -73836   73842       4
   73824   73830  -73836   73842       5   73824   73830  -73836   73842       6
   73824   73830   73836   73854       7   73824   73830  -73836   73854       8
   73824   73830  -73836   73854       9   73824   73830  -73836   73854       6
   73812   73794   73788   73824      34   73812   73794  -73788   73824      35
   73812   73794  -73788   73824      36   73812   73794  -73788   73824      37
   73800   73794   73788   73824      34   73800   73794  -73788   73824      35
   73800   73794  -73788   73824      36   73800   73794  -73788   73824      37
   73794   73788   73824   73827       3   73794   73788   73824   73830      11
   73794   73788  -73824   73830      12   73794   73788  -73824   73830      13
   73794   73788  -73824   73830       6   73788   73824   73830   73836       2
   73782   73788   73794   73800      38   73782   73788  -73794   73800      39
   73782   73788  -73794   73800      36   73782   73788  -73794   73800      40
   73782   73788   73794   73812      38   73782   73788  -73794   73812      39
   73782   73788  -73794   73812      36   73782   73788  -73794   73812      40
   73782   73788   73824   73827       3   73782   73788   73824   73830      21
   73782   73788  -73824   73830      22   73782   73788  -73824   73830      23
   73782   73788  -73824   73830       6   73857   73854   73860   73866       2
   73854   73860   73866   73872       1   73854   73860  -73866   73872       4
   73854   73860  -73866   73872       5   73854   73860  -73866   73872       6
   73854   73860   73866   73902       7   73854   73860  -73866   73902       8
   73854   73860  -73866   73902       9   73854   73860  -73866   73902       6
   73842   73836   73854   73857       3   73842   73836   73854   73860      11
   73842   73836  -73854   73860      12   73842   73836  -73854   73860      13
   73842   73836  -73854   73860       6   73836   73854   73860   73866       2
   73830   73836   73854   73857       3   73830   73836   73854   73860      21
   73830   73836  -73854   73860      22   73830   73836  -73854   73860      23
   73830   73836  -73854   73860       6   73905   73902   73908   73914       2
   73902   73908   73914   73920       1   73902   73908  -73914   73920       4
   73902   73908  -73914   73920       5   73902   73908  -73914   73920       6
   73902   73908   73914   73944       7   73902   73908  -73914   73944       8
   73902   73908  -73914   73944       9   73902   73908  -73914   73944       6
   73890   73872   73866   73902      34   73890   73872  -73866   73902      35
   73890   73872  -73866   73902      36   73890   73872  -73866   73902      37
   73878   73872   73866   73902      34   73878   73872  -73866   73902      35
   73878   73872  -73866   73902      36   73878   73872  -73866   73902      37
   73872   73866   73902   73905       3   73872   73866   73902   73908      11
   73872   73866  -73902   73908      12   73872   73866  -73902   73908      13
   73872   73866  -73902   73908       6   73866   73902   73908   73914       2
   73860   73866   73872   73878      38   73860   73866  -73872   73878      39
   73860   73866  -73872   73878      36   73860   73866  -73872   73878      40
   73860   73866   73872   73890      38   73860   73866  -73872   73890      39
   73860   73866  -73872   73890      36   73860   73866  -73872   73890      40
   73860   73866   73902   73905       3   73860   73866   73902   73908      21
   73860   73866  -73902   73908      22   73860   73866  -73902   73908      23
   73860   73866  -73902   73908       6   73947   73944   73950   73956       2
   73944   73950   73956   73962       1   73944   73950  -73956   73962       4
   73944   73950  -73956   73962       5   73944   73950  -73956   73962       6
   73944   73950   73956   73995       7   73944   73950  -73956   73995       8
   73944   73950  -73956   73995       9   73944   73950  -73956   73995       6
   73938   73920   73914   73944      86   73938   73920  -73914   73944      87
   73938   73920  -73914   73944      88   73938   73920  -73914   73944      89
   73926   73920   73914   73944      34   73926   73920  -73914   73944      35
   73926   73920  -73914   73944      36   73926   73920  -73914   73944      37
   73920   73914   73944   73947       3   73920   73914   73944   73950      11
   73920   73914  -73944   73950      12   73920   73914  -73944   73950      13
   73920   73914  -73944   73950       6   73914   73944   73950   73956       2
   73908   73914   73920   73926      38   73908   73914  -73920   73926      39
   73908   73914  -73920   73926      36   73908   73914  -73920   73926      40
   73908   73914   73920   73938      99   73908   73914  -73920   73938     100
   73908   73914  -73920   73938      88   73908   73914  -73920   73938     101
   73908   73914   73944   73947       3   73908   73914   73944   73950      21
   73908   73914  -73944   73950      22   73908   73914  -73944   73950      23
   73908   73914  -73944   73950       6   73998   73995   74001   74007       2
   73995   74001   74007   74016       7   73995   74001  -74007   74016       8
   73995   74001  -74007   74016       9   73995   74001  -74007   74016       6
   73971   73962   73956   73995      64   73971   73962  -73956   73995      65
   73971   73962  -73956   73995      54   73971   73962  -73956   73995      66
   73962   73956   73995   73998       3   73962   73956   73995   74001      11
   73962   73956  -73995   74001      12   73962   73956  -73995   74001      13
   73962   73956  -73995   74001       6   73962   73971   73980   73983      67
   73962   73971  -73980   73983      68   73962   73971  -73980   73983      69
   73962   73971  -73980   73983      70   73956   73962   73971   73980      71
   73956   73962  -73971   73980      72   73956   73962  -73971   73980      73
   73956   73962  -73971   73980      74   73956   73995   74001   74007       2
   73950   73956   73962   73971      75   73950   73956  -73962   73971      76
   73950   73956  -73962   73971      54   73950   73956  -73962   73971      77
   73950   73956   73995   73998       3   73950   73956   73995   74001      21
   73950   73956  -73995   74001      22   73950   73956  -73995   74001      23
   73950   73956  -73995   74001       6   74019   74016   74022   74025       2
   74019   74016   74022   74052       2   74016   74022   74025   74034       1
   74016   74022  -74025   74034     102   74016   74022  -74025   74034      13
   74016   74022  -74025   74034       6   74016   74022   74052   74043       1
   74016   74022  -74052   74043       4   74016   74022  -74052   74043       5
   74016   74022  -74052   74043       6   74016   74022   74052   74058       7
   74016   74022  -74052   74058       8   74016   74022  -74052   74058       9
   74016   74022  -74052   74058       6   74007   74016   74022   74025       2
   74007   74016   74022   74052       2   74001   74007   74016   74019       3
   74001   74007   74016   74022      21   74001   74007  -74016   74022      22
   74001   74007  -74016   74022      23   74001   74007  -74016   74022       6
   74061   74058   74064   74070       2   74058   74064   74070   74076       1
   74058   74064  -74070   74076       4   74058   74064  -74070   74076       5
   74058   74064  -74070   74076       6   74058   74064   74070   74124       7
   74058   74064  -74070   74124       8   74058   74064  -74070   74124       9
   74058   74064  -74070   74124       6   74052   74058   74064   74070       2
   74043   74052   74058   74061       3   74043   74052   74058   74064      11
   74043   74052  -74058   74064      12   74043   74052  -74058   74064      13
   74043   74052  -74058   74064       6   74034   74025  -74022   74052       3
   74034   74043   74052   74058      10   74025   74022  -74052   74043       3
   74025   74022   74052   74058       3   74025   74034  -74043   74052      16
   74025   74034  -74043   74052      17   74025   74034  -74043   74052      18
   74022   74025  -74034   74043      10   74022   74052  -74043   74034      10
   74022   74052   74058   74061       3   74022   74052   74058   74064      21
   74022   74052  -74058   74064      22   74022   74052  -74058   74064      23
   74022   74052  -74058   74064       6   74127   74124   74130   74136       2
   74124   74130   74136   74145       7   74124   74130  -74136   74145       8
   74124   74130  -74136   74145       9   74124   74130  -74136   74145       6
   74085   74076   74070   74124      10   74085   74094   74103   74112      10
   74076   74070   74124   74127       3   74076   74070   74124   74130      11
   74076   74070  -74124   74130      12   74076   74070  -74124   74130      13
   74076   74070  -74124   74130       6   74076   74085   74094   74103      16
   74076   74085  -74094   74103      17   74076   74085  -74094   74103      18
   74070   74076   74085   74094      16   74070   74076  -74085   74094      17
   74070   74076  -74085   74094      18   74070   74124   74130   74136       2
   74064   74070   74076   74085      10   74064   74070   74124   74127       3
   74064   74070   74124   74130      21   74064   74070  -74124   74130      22
   74064   74070  -74124   74130      23   74064   74070  -74124   74130       6
   74148   74145   74151   74157       2   74145   74151   74157   74163       1
   74145   74151  -74157   74163       4   74145   74151  -74157   74163       5
   74145   74151  -74157   74163       6   74145   74151   74157   74217       7
   74145   74151  -74157   74217       8   74145   74151  -74157   74217       9
   74145   74151  -74157   74217       6   74136   74145   74151   74157       2
   74130   74136   74145   74148       3   74130   74136   74145   74151      21
   74130   74136  -74145   74151      22   74130   74136  -74145   74151      23
   74130   74136  -74145   74151       6   74220   74217   74223   74229       2
   74217   74223   74229   74235       1   74217   74223  -74229   74235       4
   74217   74223  -74229   74235       5   74217   74223  -74229   74235       6
   74217   74223   74229   74259       7   74217   74223  -74229   74259       8
   74217   74223  -74229   74259       9   74217   74223  -74229   74259       6
   74181   74190   74196   74199      51   74181   74190  -74196   74199       6
   74181   74190   74196   74208      51   74181   74190  -74196   74208       6
   74172   74163   74157   74217      10   74172   74181   74190   74196       7
   74172   74181  -74190   74196      29   74163   74157   74217   74220       3
   74163   74157   74217   74223      11   74163   74157  -74217   74223      12
   74163   74157  -74217   74223      13   74163   74157  -74217   74223       6
   74163   74172   74181   74190      10   74157   74163   74172   74181      16
   74157   74163  -74172   74181      17   74157   74163  -74172   74181      18
   74157   74217   74223   74229       2   74151   74157   74163   74172      10
   74151   74157   74217   74220       3   74151   74157   74217   74223      21
   74151   74157  -74217   74223      22   74151   74157  -74217   74223      23
   74151   74157  -74217   74223       6   74262   74259   74265   74271       2
   74259   74265   74271   74277       1   74259   74265  -74271   74277       4
   74259   74265  -74271   74277       5   74259   74265  -74271   74277       6
   74259   74265   74271   74307       7   74259   74265  -74271   74307       8
   74259   74265  -74271   74307       9   74259   74265  -74271   74307       6
   74253   74235   74229   74259      86   74253   74235  -74229   74259      87
   74253   74235  -74229   74259      88   74253   74235  -74229   74259      89
   74241   74235   74229   74259      34   74241   74235  -74229   74259      35
   74241   74235  -74229   74259      36   74241   74235  -74229   74259      37
   74235   74229   74259   74262       3   74235   74229   74259   74265      11
   74235   74229  -74259   74265      12   74235   74229  -74259   74265      13
   74235   74229  -74259   74265       6   74229   74259   74265   74271       2
   74223   74229   74235   74241      38   74223   74229  -74235   74241      39
   74223   74229  -74235   74241      36   74223   74229  -74235   74241      40
   74223   74229   74235   74253      99   74223   74229  -74235   74253     100
   74223   74229  -74235   74253      88   74223   74229  -74235   74253     101
   74223   74229   74259   74262       3   74223   74229   74259   74265      21
   74223   74229  -74259   74265      22   74223   74229  -74259   74265      23
   74223   74229  -74259   74265       6   74310   74307   74313   74319       2
   74307   74313   74319   74325       1   74307   74313  -74319   74325       4
   74307   74313  -74319   74325       5   74307   74313  -74319   74325       6
   74307   74313   74319   74364       7   74307   74313  -74319   74364       8
   74307   74313  -74319   74364       9   74307   74313  -74319   74364       6
   74295   74277   74271   74307      34   74295   74277  -74271   74307      35
   74295   74277  -74271   74307      36   74295   74277  -74271   74307      37
   74283   74277   74271   74307      34   74283   74277  -74271   74307      35
   74283   74277  -74271   74307      36   74283   74277  -74271   74307      37
   74277   74271   74307   74310       3   74277   74271   74307   74313      11
   74277   74271  -74307   74313      12   74277   74271  -74307   74313      13
   74277   74271  -74307   74313       6   74271   74307   74313   74319       2
   74265   74271   74277   74283      38   74265   74271  -74277   74283      39
   74265   74271  -74277   74283      36   74265   74271  -74277   74283      40
   74265   74271   74277   74295      38   74265   74271  -74277   74295      39
   74265   74271  -74277   74295      36   74265   74271  -74277   74295      40
   74265   74271   74307   74310       3   74265   74271   74307   74313      21
   74265   74271  -74307   74313      22   74265   74271  -74307   74313      23
   74265   74271  -74307   74313       6   74367   74364   74370   74376       2
   74364   74370   74376   74382       1   74364   74370  -74376   74382       4
   74364   74370  -74376   74382       5   74364   74370  -74376   74382       6
   74364   74370   74376   74421       7   74364   74370  -74376   74421       8
   74364   74370  -74376   74421       9   74364   74370  -74376   74421       6
   74343   74325   74319   74364     103   74343   74325  -74319   74364     104
   74343   74325  -74319   74364     105   74343   74325  -74319   74364     106
   74331   74325   74319   74364      34   74331   74325  -74319   74364      35
   74331   74325  -74319   74364      36   74331   74325  -74319   74364      37
   74331   74325   74343   74352     107   74331   74325  -74343   74352     108
   74331   74325  -74343   74352     109   74331   74325  -74343   74352     110
   74325   74319   74364   74367       3   74325   74319   74364   74370      11
   74325   74319  -74364   74370      12   74325   74319  -74364   74370      13
   74325   74319  -74364   74370       6   74319   74325   74343   74352     111
   74319   74325  -74343   74352     112   74319   74325  -74343   74352     109
   74319   74325  -74343   74352     113   74319   74364   74370   74376       2
   74313   74319   74325   74331      38   74313   74319  -74325   74331      39
   74313   74319  -74325   74331      36   74313   74319  -74325   74331      40
   74313   74319   74325   74343     114   74313   74319  -74325   74343     115
   74313   74319  -74325   74343     105   74313   74319  -74325   74343     116
   74313   74319   74364   74367       3   74313   74319   74364   74370      21
   74313   74319  -74364   74370      22   74313   74319  -74364   74370      23
   74313   74319  -74364   74370       6   74424   74421   74427   74433       2
   74421   74427   74433   74439       1   74421   74427  -74433   74439       4
   74421   74427  -74433   74439       5   74421   74427  -74433   74439       6
   74421   74427   74433   74466       7   74421   74427  -74433   74466       8
   74421   74427  -74433   74466       9   74421   74427  -74433   74466       6
   74400   74382   74376   74421     103   74400   74382  -74376   74421     104
   74400   74382  -74376   74421     105   74400   74382  -74376   74421     106
   74388   74382   74376   74421      34   74388   74382  -74376   74421      35
   74388   74382  -74376   74421      36   74388   74382  -74376   74421      37
   74388   74382   74400   74409     107   74388   74382  -74400   74409     108
   74388   74382  -74400   74409     109   74388   74382  -74400   74409     110
   74382   74376   74421   74424       3   74382   74376   74421   74427      11
   74382   74376  -74421   74427      12   74382   74376  -74421   74427      13
   74382   74376  -74421   74427       6   74376   74382   74400   74409     111
   74376   74382  -74400   74409     112   74376   74382  -74400   74409     109
   74376   74382  -74400   74409     113   74376   74421   74427   74433       2
   74370   74376   74382   74388      38   74370   74376  -74382   74388      39
   74370   74376  -74382   74388      36   74370   74376  -74382   74388      40
   74370   74376   74382   74400     114   74370   74376  -74382   74400     115
   74370   74376  -74382   74400     105   74370   74376  -74382   74400     116
   74370   74376   74421   74424       3   74370   74376   74421   74427      21
   74370   74376  -74421   74427      22   74370   74376  -74421   74427      23
   74370   74376  -74421   74427       6   74469   74466   74472   74478       2
   74466   74472   74478   74484       1   74466   74472  -74478   74484       4
   74466   74472  -74478   74484       5   74466   74472  -74478   74484       6
   74466   74472   74478   74517       7   74466   74472  -74478   74517       8
   74466   74472  -74478   74517       9   74466   74472  -74478   74517       6
   74448   74439   74433   74466      64   74448   74439  -74433   74466      65
   74448   74439  -74433   74466      54   74448   74439  -74433   74466      66
   74439   74433   74466   74469       3   74439   74433   74466   74472      11
   74439   74433  -74466   74472      12   74439   74433  -74466   74472      13
   74439   74433  -74466   74472       6   74439   74448   74457   74460     117
   74439   74448  -74457   74460     118   74439   74448   74457   74463     117
   74439   74448  -74457   74463     118   74433   74439   74448   74457     119
   74433   74439  -74448   74457     120   74433   74439  -74448   74457     121
   74433   74439  -74448   74457     122   74433   74466   74472   74478       2
   74427   74433   74439   74448      75   74427   74433  -74439   74448      76
   74427   74433  -74439   74448      54   74427   74433  -74439   74448      77
   74427   74433   74466   74469       3   74427   74433   74466   74472      21
   74427   74433  -74466   74472      22   74427   74433  -74466   74472      23
   74427   74433  -74466   74472       6   74520   74517   74523   74529       2
   74517   74523   74529   74535       1   74517   74523  -74529   74535       4
   74517   74523  -74529   74535       5   74517   74523  -74529   74535       6
   74517   74523   74529   74550       7   74517   74523  -74529   74550       8
   74517   74523  -74529   74550       9   74517   74523  -74529   74550       6
   74493   74484   74478   74517      64   74493   74484  -74478   74517      65
   74493   74484  -74478   74517      54   74493   74484  -74478   74517      66
   74484   74478   74517   74520       3   74484   74478   74517   74523      11
   74484   74478  -74517   74523      12   74484   74478  -74517   74523      13
   74484   74478  -74517   74523       6   74484   74493   74502   74505       7
   74484   74493   74502   74508      78   74484   74493  -74502   74508      79
   74484   74493  -74502   74508      80   74484   74493  -74502   74508      81
   74478   74484   74493   74502      82   74478   74484  -74493   74502      83
   74478   74484  -74493   74502      84   74478   74484  -74493   74502      85
   74478   74517   74523   74529       2   74472   74478   74484   74493      75
   74472   74478  -74484   74493      76   74472   74478  -74484   74493      54
   74472   74478  -74484   74493      77   74472   74478   74517   74520       3
   74472   74478   74517   74523      21   74472   74478  -74517   74523      22
   74472   74478  -74517   74523      23   74472   74478  -74517   74523       6
   74553   74550   74556   74562       2   74550   74556   74562   74568       1
   74550   74556  -74562   74568       4   74550   74556  -74562   74568       5
   74550   74556  -74562   74568       6   74550   74556   74562   74622       7
   74550   74556  -74562   74622       8   74550   74556  -74562   74622       9
   74550   74556  -74562   74622       6   74544   74535   74529   74550     123
   74544   74535  -74529   74550     124   74544   74535  -74529   74550     125
   74544   74535  -74529   74550     126   74535   74529   74550   74553       3
   74535   74529   74550   74556      11   74535   74529  -74550   74556      12
   74535   74529  -74550   74556      13   74535   74529  -74550   74556       6
   74529   74550   74556   74562       2   74523   74529   74535   74544     131
   74523   74529  -74535   74544     132   74523   74529  -74535   74544     125
   74523   74529  -74535   74544     133   74523   74529   74550   74553       3
   74523   74529   74550   74556      21   74523   74529  -74550   74556      22
   74523   74529  -74550   74556      23   74523   74529  -74550   74556       6
   74625   74622   74628   74634       2   74622   74628   74634   74643       7
   74622   74628  -74634   74643       8   74622   74628  -74634   74643       9
   74622   74628  -74634   74643       6   74601   74595   74592   74619      41
   74601   74607  -74613   74619      41   74595   74592   74619   74613     134
   74595   74601  -74607   74613      41   74592   74595   74601   74607      41
   74592   74619  -74613   74607     135   74586   74580  -74577   74619     137
   74586   74592   74595   74601      41   74586   74592   74619   74613     134
   74580   74577  -74619   74592     139   74580   74577   74619   74613     139
   74580   74586   74592   74595     136   74580   74586  -74592   74619     136
   74577   74568   74562   74622     140   74577   74568  -74562   74622     141
   74577   74568  -74562   74622     142   74577   74568  -74562   74622     143
   74577   74580  -74586   74592     138   74577   74619  -74592   74586     134
   74577   74619   74592   74595     134   74577   74619   74613   74607     135
   74568   74562   74622   74625       3   74568   74562   74622   74628      11
   74568   74562  -74622   74628      12   74568   74562  -74622   74628      13
   74568   74562  -74622   74628       6   74568   74577   74580   74586     137
   74568   74577   74619   74592     139   74568   74577   74619   74613     139
   74562   74568   74577   74580       7   74562   74568  -74577   74580       3
   74562   74568  -74577   74580      29   74562   74568  -74577   74580       6
   74562   74568   74577   74619     144   74562   74568  -74577   74619     145
   74562   74568  -74577   74619     146   74562   74568  -74577   74619     147
   74562   74622   74628   74634       2   74556   74562   74568   74577     148
   74556   74562  -74568   74577     149   74556   74562  -74568   74577     142
   74556   74562  -74568   74577     150   74556   74562   74622   74625       3
   74556   74562   74622   74628      21   74556   74562  -74622   74628      22
   74556   74562  -74622   74628      23   74556   74562  -74622   74628       6
   74646   74643   74649   74655       2   74643   74649   74655   74661       1
   74643   74649  -74655   74661       4   74643   74649  -74655   74661       5
   74643   74649  -74655   74661       6   74643   74649   74655   74676       7
   74643   74649  -74655   74676       8   74643   74649  -74655   74676       9
   74643   74649  -74655   74676       6   74634   74643   74649   74655       2
   74628   74634   74643   74646       3   74628   74634   74643   74649      21
   74628   74634  -74643   74649      22   74628   74634  -74643   74649      23
   74628   74634  -74643   74649       6   74679   74676   74682   74685       2
   74679   74676   74682   74712       2   74676   74682   74685   74694       1
   74676   74682  -74685   74694     102   74676   74682  -74685   74694      13
   74676   74682  -74685   74694       6   74676   74682   74712   74703       1
   74676   74682  -74712   74703       4   74676   74682  -74712   74703       5
   74676   74682  -74712   74703       6   74676   74682   74712   74718       7
   74676   74682  -74712   74718       8   74676   74682  -74712   74718       9
   74676   74682  -74712   74718       6   74670   74661   74655   74676     123
   74670   74661  -74655   74676     124   74670   74661  -74655   74676     125
   74670   74661  -74655   74676     126   74661   74655   74676   74679       3
   74661   74655   74676   74682      11   74661   74655  -74676   74682      12
   74661   74655  -74676   74682      13   74661   74655  -74676   74682       6
   74655   74676   74682   74685       2   74655   74676   74682   74712       2
   74649   74655   74661   74670     131   74649   74655  -74661   74670     132
   74649   74655  -74661   74670     125   74649   74655  -74661   74670     133
   74649   74655   74676   74679       3   74649   74655   74676   74682      21
   74649   74655  -74676   74682      22   74649   74655  -74676   74682      23
   74649   74655  -74676   74682       6   74721   74718   74724   74730       2
   74718   74724   74730   74736       1   74718   74724  -74730   74736       4
   74718   74724  -74730   74736       5   74718   74724  -74730   74736       6
   74718   74724   74730   74784       7   74718   74724  -74730   74784       8
   74718   74724  -74730   74784       9   74718   74724  -74730   74784       6
   74712   74718   74724   74730       2   74703   74712   74718   74721       3
   74703   74712   74718   74724      11   74703   74712  -74718   74724      12
   74703   74712  -74718   74724      13   74703   74712  -74718   74724       6
   74694   74685  -74682   74712       3   74694   74703   74712   74718      10
   74685   74682  -74712   74703       3   74685   74682   74712   74718       3
   74685   74694  -74703   74712      16   74685   74694  -74703   74712      17
   74685   74694  -74703   74712      18   74682   74685  -74694   74703      10
   74682   74712  -74703   74694      10   74682   74712   74718   74721       3
   74682   74712   74718   74724      21   74682   74712  -74718   74724      22
   74682   74712  -74718   74724      23   74682   74712  -74718   74724       6
   74787   74784   74790   74796       2   74784   74790   74796   74802       1
   74784   74790  -74796   74802       4   74784   74790  -74796   74802       5
   74784   74790  -74796   74802       6   74784   74790   74796   74832       7
   74784   74790  -74796   74832       8   74784   74790  -74796   74832       9
   74784   74790  -74796   74832       6   74745   74736   74730   74784      10
   74745   74754   74763   74772      10   74736   74730   74784   74787       3
   74736   74730   74784   74790      11   74736   74730  -74784   74790      12
   74736   74730  -74784   74790      13   74736   74730  -74784   74790       6
   74736   74745   74754   74763      16   74736   74745  -74754   74763      17
   74736   74745  -74754   74763      18   74730   74736   74745   74754      16
   74730   74736  -74745   74754      17   74730   74736  -74745   74754      18
   74730   74784   74790   74796       2   74724   74730   74736   74745      10
   74724   74730   74784   74787       3   74724   74730   74784   74790      21
   74724   74730  -74784   74790      22   74724   74730  -74784   74790      23
   74724   74730  -74784   74790       6   74835   74832   74838   74844       2
   74832   74838   74844   74850       1   74832   74838  -74844   74850       4
   74832   74838  -74844   74850       5   74832   74838  -74844   74850       6
   74832   74838   74844   74874       7   74832   74838  -74844   74874       8
   74832   74838  -74844   74874       9   74832   74838  -74844   74874       6
   74820   74802   74796   74832      34   74820   74802  -74796   74832      35
   74820   74802  -74796   74832      36   74820   74802  -74796   74832      37
   74808   74802   74796   74832      34   74808   74802  -74796   74832      35
   74808   74802  -74796   74832      36   74808   74802  -74796   74832      37
   74802   74796   74832   74835       3   74802   74796   74832   74838      11
   74802   74796  -74832   74838      12   74802   74796  -74832   74838      13
   74802   74796  -74832   74838       6   74796   74832   74838   74844       2
   74790   74796   74802   74808      38   74790   74796  -74802   74808      39
   74790   74796  -74802   74808      36   74790   74796  -74802   74808      40
   74790   74796   74802   74820      38   74790   74796  -74802   74820      39
   74790   74796  -74802   74820      36   74790   74796  -74802   74820      40
   74790   74796   74832   74835       3   74790   74796   74832   74838      21
   74790   74796  -74832   74838      22   74790   74796  -74832   74838      23
   74790   74796  -74832   74838       6   74877   74874   74880   74886       2
   74874   74880   74886   74892       1   74874   74880  -74886   74892       4
   74874   74880  -74886   74892       5   74874   74880  -74886   74892       6
   74874   74880   74886   74940       7   74874   74880  -74886   74940       8
   74874   74880  -74886   74940       9   74874   74880  -74886   74940       6
   74868   74850   74844   74874      86   74868   74850  -74844   74874      87
   74868   74850  -74844   74874      88   74868   74850  -74844   74874      89
   74856   74850   74844   74874      34   74856   74850  -74844   74874      35
   74856   74850  -74844   74874      36   74856   74850  -74844   74874      37
   74850   74844   74874   74877       3   74850   74844   74874   74880      11
   74850   74844  -74874   74880      12   74850   74844  -74874   74880      13
   74850   74844  -74874   74880       6   74844   74874   74880   74886       2
   74838   74844   74850   74856      38   74838   74844  -74850   74856      39
   74838   74844  -74850   74856      36   74838   74844  -74850   74856      40
   74838   74844   74850   74868      99   74838   74844  -74850   74868     100
   74838   74844  -74850   74868      88   74838   74844  -74850   74868     101
   74838   74844   74874   74877       3   74838   74844   74874   74880      21
   74838   74844  -74874   74880      22   74838   74844  -74874   74880      23
   74838   74844  -74874   74880       6   74943   74940   74946   74952       2
   74940   74946   74952   74958       1   74940   74946  -74952   74958       4
   74940   74946  -74952   74958       5   74940   74946  -74952   74958       6
   74940   74946   74952   74976       7   74940   74946  -74952   74976       8
   74940   74946  -74952   74976       9   74940   74946  -74952   74976       6
   74901   74892   74886   74940      10   74901   74910   74919   74928      10
   74892   74886   74940   74943       3   74892   74886   74940   74946      11
   74892   74886  -74940   74946      12   74892   74886  -74940   74946      13
   74892   74886  -74940   74946       6   74892   74901   74910   74919      16
   74892   74901  -74910   74919      17   74892   74901  -74910   74919      18
   74886   74892   74901   74910      16   74886   74892  -74901   74910      17
   74886   74892  -74901   74910      18   74886   74940   74946   74952       2
   74880   74886   74892   74901      10   74880   74886   74940   74943       3
   74880   74886   74940   74946      21   74880   74886  -74940   74946      22
   74880   74886  -74940   74946      23   74880   74886  -74940   74946       6
   74979   74976   74982   74988       2   74976   74982   74988   74997       7
   74976   74982  -74988   74997       8   74976   74982  -74988   74997       9
   74976   74982  -74988   74997       6   74967   74958   74952   74976      24
   74967   74958  -74952   74976      25   74967   74958  -74952   74976      26
   74967   74958  -74952   74976      27   74958   74952   74976   74979       3
   74958   74952   74976   74982      11   74958   74952  -74976   74982      12
   74958   74952  -74976   74982      13   74958   74952  -74976   74982       6
   74952   74958   74967   74970       7   74952   74958  -74967   74970      28
   74952   74958  -74967   74970      29   74952   74958  -74967   74970      30
   74952   74958   74967   74973       7   74952   74958  -74967   74973      28
   74952   74958  -74967   74973      29   74952   74958  -74967   74973      30
   74952   74976   74982   74988       2   74946   74952   74958   74967      31
   74946   74952  -74958   74967      32   74946   74952  -74958   74967      26
   74946   74952  -74958   74967      33   74946   74952   74976   74979       3
   74946   74952   74976   74982      21   74946   74952  -74976   74982      22
   74946   74952  -74976   74982      23   74946   74952  -74976   74982       6
   75000   74997   75003   75009       2   74997   75003   75009   75015       1
   74997   75003  -75009   75015       4   74997   75003  -75009   75015       5
   74997   75003  -75009   75015       6   74997   75003   75009   75045       7
   74997   75003  -75009   75045       8   74997   75003  -75009   75045       9
   74997   75003  -75009   75045       6   74988   74997   75003   75009       2
   74982   74988   74997   75000       3   74982   74988   74997   75003      21
   74982   74988  -74997   75003      22   74982   74988  -74997   75003      23
   74982   74988  -74997   75003       6   75048   75045   75051   75057       2
   75045   75051   75057   75063       1   75045   75051  -75057   75063       4
   75045   75051  -75057   75063       5   75045   75051  -75057   75063       6
   75045   75051   75057   75087       7   75045   75051  -75057   75087       8
   75045   75051  -75057   75087       9   75045   75051  -75057   75087       6
   75033   75015   75009   75045      34   75033   75015  -75009   75045      35
   75033   75015  -75009   75045      36   75033   75015  -75009   75045      37
   75021   75015   75009   75045      34   75021   75015  -75009   75045      35
   75021   75015  -75009   75045      36   75021   75015  -75009   75045      37
   75015   75009   75045   75048       3   75015   75009   75045   75051      11
   75015   75009  -75045   75051      12   75015   75009  -75045   75051      13
   75015   75009  -75045   75051       6   75009   75045   75051   75057       2
   75003   75009   75015   75021      38   75003   75009  -75015   75021      39
   75003   75009  -75015   75021      36   75003   75009  -75015   75021      40
   75003   75009   75015   75033      38   75003   75009  -75015   75033      39
   75003   75009  -75015   75033      36   75003   75009  -75015   75033      40
   75003   75009   75045   75048       3   75003   75009   75045   75051      21
   75003   75009  -75045   75051      22   75003   75009  -75045   75051      23
   75003   75009  -75045   75051       6   75090   75087   75093   75099       2
   75087   75093   75099   75105       1   75087   75093  -75099   75105       4
   75087   75093  -75099   75105       5   75087   75093  -75099   75105       6
   75087   75093   75099   75135       7   75087   75093  -75099   75135       8
   75087   75093  -75099   75135       9   75087   75093  -75099   75135       6
   75081   75063   75057   75087      86   75081   75063  -75057   75087      87
   75081   75063  -75057   75087      88   75081   75063  -75057   75087      89
   75069   75063   75057   75087      34   75069   75063  -75057   75087      35
   75069   75063  -75057   75087      36   75069   75063  -75057   75087      37
   75063   75057   75087   75090       3   75063   75057   75087   75093      11
   75063   75057  -75087   75093      12   75063   75057  -75087   75093      13
   75063   75057  -75087   75093       6   75057   75087   75093   75099       2
   75051   75057   75063   75069      38   75051   75057  -75063   75069      39
   75051   75057  -75063   75069      36   75051   75057  -75063   75069      40
   75051   75057   75063   75081      99   75051   75057  -75063   75081     100
   75051   75057  -75063   75081      88   75051   75057  -75063   75081     101
   75051   75057   75087   75090       3   75051   75057   75087   75093      21
   75051   75057  -75087   75093      22   75051   75057  -75087   75093      23
   75051   75057  -75087   75093       6   75138   75135   75141   75147       2
   75135   75141   75147   75153       1   75135   75141  -75147   75153       4
   75135   75141  -75147   75153       5   75135   75141  -75147   75153       6
   75135   75141   75147   75165       7   75135   75141  -75147   75165       8
   75135   75141  -75147   75165       9   75135   75141  -75147   75165       6
   75123   75105   75099   75135      34   75123   75105  -75099   75135      35
   75123   75105  -75099   75135      36   75123   75105  -75099   75135      37
   75111   75105   75099   75135      34   75111   75105  -75099   75135      35
   75111   75105  -75099   75135      36   75111   75105  -75099   75135      37
   75105   75099   75135   75138       3   75105   75099   75135   75141      11
   75105   75099  -75135   75141      12   75105   75099  -75135   75141      13
   75105   75099  -75135   75141       6   75099   75135   75141   75147       2
   75093   75099   75105   75111      38   75093   75099  -75105   75111      39
   75093   75099  -75105   75111      36   75093   75099  -75105   75111      40
   75093   75099   75105   75123      38   75093   75099  -75105   75123      39
   75093   75099  -75105   75123      36   75093   75099  -75105   75123      40
   75093   75099   75135   75138       3   75093   75099   75135   75141      21
   75093   75099  -75135   75141      22   75093   75099  -75135   75141      23
   75093   75099  -75135   75141       6   75168   75165   75171   75177       2
   75165   75171   75177   75183       1   75165   75171  -75177   75183       4
   75165   75171  -75177   75183       5   75165   75171  -75177   75183       6
   75165   75171   75177   75231       7   75165   75171  -75177   75231       8
   75165   75171  -75177   75231       9   75165   75171  -75177   75231       6
   75153   75147   75165   75168       3   75153   75147   75165   75171      11
   75153   75147  -75165   75171      12   75153   75147  -75165   75171      13
   75153   75147  -75165   75171       6   75147   75165   75171   75177       2
   75141   75147   75165   75168       3   75141   75147   75165   75171      21
   75141   75147  -75165   75171      22   75141   75147  -75165   75171      23
   75141   75147  -75165   75171       6   75234   75231   75237   75243       2
   75231   75237   75243   75249       1   75231   75237  -75243   75249       4
   75231   75237  -75243   75249       5   75231   75237  -75243   75249       6
   75231   75237   75243   75264       7   75231   75237  -75243   75264       8
   75231   75237  -75243   75264       9   75231   75237  -75243   75264       6
   75192   75183   75177   75231      10   75192   75201   75210   75219      10
   75183   75177   75231   75234       3   75183   75177   75231   75237      11
   75183   75177  -75231   75237      12   75183   75177  -75231   75237      13
   75183   75177  -75231   75237       6   75183   75192   75201   75210      16
   75183   75192  -75201   75210      17   75183   75192  -75201   75210      18
   75177   75183   75192   75201      16   75177   75183  -75192   75201      17
   75177   75183  -75192   75201      18   75177   75231   75237   75243       2
   75171   75177   75183   75192      10   75171   75177   75231   75234       3
   75171   75177   75231   75237      21   75171   75177  -75231   75237      22
   75171   75177  -75231   75237      23   75171   75177  -75231   75237       6
   75267   75264   75270   75276       2   75264   75270   75276   75282       1
   75264   75270  -75276   75282       4   75264   75270  -75276   75282       5
   75264   75270  -75276   75282       6   75264   75270   75276   75321       7
   75264   75270  -75276   75321       8   75264   75270  -75276   75321       9
   75264   75270  -75276   75321       6   75258   75249   75243   75264     123
   75258   75249  -75243   75264     124   75258   75249  -75243   75264     125
   75258   75249  -75243   75264     126   75249   75243   75264   75267       3
   75249   75243   75264   75270      11   75249   75243  -75264   75270      12
   75249   75243  -75264   75270      13   75249   75243  -75264   75270       6
   75243   75264   75270   75276       2   75237   75243   75249   75258     131
   75237   75243  -75249   75258     132   75237   75243  -75249   75258     125
   75237   75243  -75249   75258     133   75237   75243   75264   75267       3
   75237   75243   75264   75270      21   75237   75243  -75264   75270      22
   75237   75243  -75264   75270      23   75237   75243  -75264   75270       6
   75324   75321   75327   75333       2   75321   75327   75333   75339       1
   75321   75327  -75333   75339       4   75321   75327  -75333   75339       5
   75321   75327  -75333   75339       6   75321   75327   75333   75357       7
   75321   75327  -75333   75357       8   75321   75327  -75333   75357       9
   75321   75327  -75333   75357       6   75300   75282   75276   75321     103
   75300   75282  -75276   75321     104   75300   75282  -75276   75321     105
   75300   75282  -75276   75321     106   75288   75282   75276   75321      34
   75288   75282  -75276   75321      35   75288   75282  -75276   75321      36
   75288   75282  -75276   75321      37   75288   75282   75300   75309     107
   75288   75282  -75300   75309     108   75288   75282  -75300   75309     109
   75288   75282  -75300   75309     110   75282   75276   75321   75324       3
   75282   75276   75321   75327      11   75282   75276  -75321   75327      12
   75282   75276  -75321   75327      13   75282   75276  -75321   75327       6
   75276   75282   75300   75309     111   75276   75282  -75300   75309     112
   75276   75282  -75300   75309     109   75276   75282  -75300   75309     113
   75276   75321   75327   75333       2   75270   75276   75282   75288      38
   75270   75276  -75282   75288      39   75270   75276  -75282   75288      36
   75270   75276  -75282   75288      40   75270   75276   75282   75300     114
   75270   75276  -75282   75300     115   75270   75276  -75282   75300     105
   75270   75276  -75282   75300     116   75270   75276   75321   75324       3
   75270   75276   75321   75327      21   75270   75276  -75321   75327      22
   75270   75276  -75321   75327      23   75270   75276  -75321   75327       6
   75360   75357   75363   75369       2   75357   75363   75369   75375       1
   75357   75363  -75369   75375       4   75357   75363  -75369   75375       5
   75357   75363  -75369   75375       6   75357   75363   75369   75414       7
   75357   75363  -75369   75414       8   75357   75363  -75369   75414       9
   75357   75363  -75369   75414       6   75348   75339   75333   75357      24
   75348   75339  -75333   75357      25   75348   75339  -75333   75357      26
   75348   75339  -75333   75357      27   75339   75333   75357   75360       3
   75339   75333   75357   75363      11   75339   75333  -75357   75363      12
   75339   75333  -75357   75363      13   75339   75333  -75357   75363       6
   75333   75339   75348   75351       7   75333   75339  -75348   75351      28
   75333   75339  -75348   75351      29   75333   75339  -75348   75351      30
   75333   75339   75348   75354       7   75333   75339  -75348   75354      28
   75333   75339  -75348   75354      29   75333   75339  -75348   75354      30
   75333   75357   75363   75369       2   75327   75333   75339   75348      31
   75327   75333  -75339   75348      32   75327   75333  -75339   75348      26
   75327   75333  -75339   75348      33   75327   75333   75357   75360       3
   75327   75333   75357   75363      21   75327   75333  -75357   75363      22
   75327   75333  -75357   75363      23   75327   75333  -75357   75363       6
   75417   75414   75420   75426       2   75414   75420   75426   75432       1
   75414   75420  -75426   75432       4   75414   75420  -75426   75432       5
   75414   75420  -75426   75432       6   75414   75420   75426   75480       7
   75414   75420  -75426   75480       8   75414   75420  -75426   75480       9
   75414   75420  -75426   75480       6   75384   75375   75369   75414      52
   75384   75375  -75369   75414      53   75384   75375  -75369   75414      54
   75384   75375  -75369   75414      55   75375   75369   75414   75417       3
   75375   75369   75414   75420      11   75375   75369  -75414   75420      12
   75375   75369  -75414   75420      13   75375   75369  -75414   75420       6
   75369   75375   75384   75390      56   75369   75375  -75384   75390      57
   75369   75375  -75384   75390      58   75369   75375  -75384   75390      59
   75369   75375   75384   75402      56   75369   75375  -75384   75402      57
   75369   75375  -75384   75402      58   75369   75375  -75384   75402      59
   75369   75414   75420   75426       2   75363   75369   75375   75384      60
   75363   75369  -75375   75384      61   75363   75369  -75375   75384      54
   75363   75369  -75375   75384      62   75363   75369   75414   75417       3
   75363   75369   75414   75420      21   75363   75369  -75414   75420      22
   75363   75369  -75414   75420      23   75363   75369  -75414   75420       6
   75483   75480   75486   75492       2   75480   75486   75492   75498       1
   75480   75486  -75492   75498       4   75480   75486  -75492   75498       5
   75480   75486  -75492   75498       6   75480   75486   75492   75516       7
   75480   75486  -75492   75516       8   75480   75486  -75492   75516       9
   75480   75486  -75492   75516       6   75441   75432   75426   75480      10
   75441   75450   75459   75468      10   75432   75426   75480   75483       3
   75432   75426   75480   75486      11   75432   75426  -75480   75486      12
   75432   75426  -75480   75486      13   75432   75426  -75480   75486       6
   75432   75441   75450   75459      16   75432   75441  -75450   75459      17
   75432   75441  -75450   75459      18   75426   75432   75441   75450      16
   75426   75432  -75441   75450      17   75426   75432  -75441   75450      18
   75426   75480   75486   75492       2   75420   75426   75432   75441      10
   75420   75426   75480   75483       3   75420   75426   75480   75486      21
   75420   75426  -75480   75486      22   75420   75426  -75480   75486      23
   75420   75426  -75480   75486       6   75519   75516   75522   75528       2
   75516   75522   75528   75534       1   75516   75522  -75528   75534       4
   75516   75522  -75528   75534       5   75516   75522  -75528   75534       6
   75516   75522   75528   75582       7   75516   75522  -75528   75582       8
   75516   75522  -75528   75582       9   75516   75522  -75528   75582       6
   75507   75498   75492   75516      24   75507   75498  -75492   75516      25
   75507   75498  -75492   75516      26   75507   75498  -75492   75516      27
   75498   75492   75516   75519       3   75498   75492   75516   75522      11
   75498   75492  -75516   75522      12   75498   75492  -75516   75522      13
   75498   75492  -75516   75522       6   75492   75498   75507   75510       7
   75492   75498  -75507   75510      28   75492   75498  -75507   75510      29
   75492   75498  -75507   75510      30   75492   75498   75507   75513       7
   75492   75498  -75507   75513      28   75492   75498  -75507   75513      29
   75492   75498  -75507   75513      30   75492   75516   75522   75528       2
   75486   75492   75498   75507      31   75486   75492  -75498   75507      32
   75486   75492  -75498   75507      26   75486   75492  -75498   75507      33
   75486   75492   75516   75519       3   75486   75492   75516   75522      21
   75486   75492  -75516   75522      22   75486   75492  -75516   75522      23
   75486   75492  -75516   75522       6   75585   75582   75588   75594       2
   75582   75588   75594   75600       1   75582   75588  -75594   75600       4
   75582   75588  -75594   75600       5   75582   75588  -75594   75600       6
   75582   75588   75594   75645       7   75582   75588  -75594   75645       8
   75582   75588  -75594   75645       9   75582   75588  -75594   75645       6
   75543   75534   75528   75582      10   75543   75552   75561   75570      10
   75534   75528   75582   75585       3   75534   75528   75582   75588      11
   75534   75528  -75582   75588      12   75534   75528  -75582   75588      13
   75534   75528  -75582   75588       6   75534   75543   75552   75561      16
   75534   75543  -75552   75561      17   75534   75543  -75552   75561      18
   75528   75534   75543   75552      16   75528   75534  -75543   75552      17
   75528   75534  -75543   75552      18   75528   75582   75588   75594       2
   75522   75528   75534   75543      10   75522   75528   75582   75585       3
   75522   75528   75582   75588      21   75522   75528  -75582   75588      22
   75522   75528  -75582   75588      23   75522   75528  -75582   75588       6
   75648   75645   75651   75657       2   75645   75651   75657   75663       1
   75645   75651  -75657   75663       4   75645   75651  -75657   75663       5
   75645   75651  -75657   75663       6   75645   75651   75657   75711       7
   75645   75651  -75657   75711       8   75645   75651  -75657   75711       9
   75645   75651  -75657   75711       6   75627   75624   75633   75639      41
   75618   75612   75609   75639      41   75618   75624  -75633   75639      41
   75612   75609   75639   75633      41   75612   75618   75624   75627      41
   75612   75618  -75624   75633      41   75609   75600   75594   75645      42
   75609   75600  -75594   75645      43   75609   75600  -75594   75645      44
   75609   75600  -75594   75645      45   75609   75612   75618   75624      41
   75609   75639  -75633   75624      41   75600   75594   75645   75648       3
   75600   75594   75645   75651      11   75600   75594  -75645   75651      12
   75600   75594  -75645   75651      13   75600   75594  -75645   75651       6
   75600   75609   75612   75618      41   75600   75609   75639   75633      41
   75594   75600   75609   75612       7   75594   75600  -75609   75612      46
   75594   75600  -75609   75612      29   75594   75600  -75609   75612      47
   75594   75600   75609   75639       7   75594   75600  -75609   75639      46
   75594   75600  -75609   75639      29   75594   75600  -75609   75639      47
   75594   75645   75651   75657       2   75588   75594   75600   75609      48
   75588   75594  -75600   75609      49   75588   75594  -75600   75609      44
   75588   75594  -75600   75609      50   75588   75594   75645   75648       3
   75588   75594   75645   75651      21   75588   75594  -75645   75651      22
   75588   75594  -75645   75651      23   75588   75594  -75645   75651       6
   75714   75711   75717   75723       2   75711   75717   75723   75729       1
   75711   75717  -75723   75729       4   75711   75717  -75723   75729       5
   75711   75717  -75723   75729       6   75711   75717   75723   75753       7
   75711   75717  -75723   75753       8   75711   75717  -75723   75753       9
   75711   75717  -75723   75753       6   75672   75663   75657   75711      10
   75672   75681   75690   75699      10   75663   75657   75711   75714       3
   75663   75657   75711   75717      11   75663   75657  -75711   75717      12
   75663   75657  -75711   75717      13   75663   75657  -75711   75717       6
   75663   75672   75681   75690      16   75663   75672  -75681   75690      17
   75663   75672  -75681   75690      18   75657   75663   75672   75681      16
   75657   75663  -75672   75681      17   75657   75663  -75672   75681      18
   75657   75711   75717   75723       2   75651   75657   75663   75672      10
   75651   75657   75711   75714       3   75651   75657   75711   75717      21
   75651   75657  -75711   75717      22   75651   75657  -75711   75717      23
   75651   75657  -75711   75717       6   75756   75753   75759   75765       2
   75753   75759   75765   75771       1   75753   75759  -75765   75771       4
   75753   75759  -75765   75771       5   75753   75759  -75765   75771       6
   75753   75759   75765   75810       7   75753   75759  -75765   75810       8
   75753   75759  -75765   75810       9   75753   75759  -75765   75810       6
   75738   75729   75723   75753     153   75738   75729  -75723   75753     154
   75738   75729  -75723   75753     155   75738   75729  -75723   75753     156
   75729   75723   75753   75756       3   75729   75723   75753   75759      11
   75729   75723  -75753   75759      12   75729   75723  -75753   75759      13
   75729   75723  -75753   75759       6   75723   75729   75738   75741       7
   75723   75729   75738   75744     157   75723   75729  -75738   75744     158
   75723   75729  -75738   75744     159   75723   75729  -75738   75744     160
   75723   75753   75759   75765       2   75717   75723   75729   75738     161
   75717   75723  -75729   75738     162   75717   75723  -75729   75738     155
   75717   75723  -75729   75738     163   75717   75723   75753   75756       3
   75717   75723   75753   75759      21   75717   75723  -75753   75759      22
   75717   75723  -75753   75759      23   75717   75723  -75753   75759       6
   75813   75810   75816   75822       2   75810   75816   75822   75831       7
   75810   75816  -75822   75831       8   75810   75816  -75822   75831       9
   75810   75816  -75822   75831       6   75789   75771   75765   75810     103
   75789   75771  -75765   75810     104   75789   75771  -75765   75810     105
   75789   75771  -75765   75810     106   75777   75771   75765   75810      34
   75777   75771  -75765   75810      35   75777   75771  -75765   75810      36
   75777   75771  -75765   75810      37   75777   75771   75789   75798     107
   75777   75771  -75789   75798     108   75777   75771  -75789   75798     109
   75777   75771  -75789   75798     110   75771   75765   75810   75813       3
   75771   75765   75810   75816      11   75771   75765  -75810   75816      12
   75771   75765  -75810   75816      13   75771   75765  -75810   75816       6
   75765   75771   75789   75798     111   75765   75771  -75789   75798     112
   75765   75771  -75789   75798     109   75765   75771  -75789   75798     113
   75765   75810   75816   75822       2   75759   75765   75771   75777      38
   75759   75765  -75771   75777      39   75759   75765  -75771   75777      36
   75759   75765  -75771   75777      40   75759   75765   75771   75789     114
   75759   75765  -75771   75789     115   75759   75765  -75771   75789     105
   75759   75765  -75771   75789     116   75759   75765   75810   75813       3
   75759   75765   75810   75816      21   75759   75765  -75810   75816      22
   75759   75765  -75810   75816      23   75759   75765  -75810   75816       6
   75834   75831   75837   75843       2   75831   75837   75843   75849       1
   75831   75837  -75843   75849       4   75831   75837  -75843   75849       5
   75831   75837  -75843   75849       6   75831   75837   75843   75861       7
   75831   75837  -75843   75861       8   75831   75837  -75843   75861       9
   75831   75837  -75843   75861       6   75822   75831   75837   75843       2
   75816   75822   75831   75834       3   75816   75822   75831   75837      21
   75816   75822  -75831   75837      22   75816   75822  -75831   75837      23
   75816   75822  -75831   75837       6   75864   75861   75867   75873       2
   75861   75867   75873   75879       1   75861   75867  -75873   75879       4
   75861   75867  -75873   75879       5   75861   75867  -75873   75879       6
   75861   75867   75873   75927       7   75861   75867  -75873   75927       8
   75861   75867  -75873   75927       9   75861   75867  -75873   75927       6
   75849   75843   75861   75864       3   75849   75843   75861   75867      11
   75849   75843  -75861   75867      12   75849   75843  -75861   75867      13
   75849   75843  -75861   75867       6   75843   75861   75867   75873       2
   75837   75843   75861   75864       3   75837   75843   75861   75867      21
   75837   75843  -75861   75867      22   75837   75843  -75861   75867      23
   75837   75843  -75861   75867       6   75930   75927   75933   75939       2
   75927   75933   75939   75945       1   75927   75933  -75939   75945       4
   75927   75933  -75939   75945       5   75927   75933  -75939   75945       6
   75927   75933   75939   75984       7   75927   75933  -75939   75984       8
   75927   75933  -75939   75984       9   75927   75933  -75939   75984       6
   75888   75879   75873   75927      10   75888   75897   75906   75915      10
   75879   75873   75927   75930       3   75879   75873   75927   75933      11
   75879   75873  -75927   75933      12   75879   75873  -75927   75933      13
   75879   75873  -75927   75933       6   75879   75888   75897   75906      16
   75879   75888  -75897   75906      17   75879   75888  -75897   75906      18
   75873   75879   75888   75897      16   75873   75879  -75888   75897      17
   75873   75879  -75888   75897      18   75873   75927   75933   75939       2
   75867   75873   75879   75888      10   75867   75873   75927   75930       3
   75867   75873   75927   75933      21   75867   75873  -75927   75933      22
   75867   75873  -75927   75933      23   75867   75873  -75927   75933       6
   75987   75984   75990   75996       2   75984   75990   75996   76002       1
   75984   75990  -75996   76002       4   75984   75990  -75996   76002       5
   75984   75990  -75996   76002       6   75984   75990   75996   76032       7
   75984   75990  -75996   76032       8   75984   75990  -75996   76032       9
   75984   75990  -75996   76032       6   75954   75945   75939   75984      52
   75954   75945  -75939   75984      53   75954   75945  -75939   75984      54
   75954   75945  -75939   75984      55   75945   75939   75984   75987       3
   75945   75939   75984   75990      11   75945   75939  -75984   75990      12
   75945   75939  -75984   75990      13   75945   75939  -75984   75990       6
   75939   75945   75954   75960      56   75939   75945  -75954   75960      57
   75939   75945  -75954   75960      58   75939   75945  -75954   75960      59
   75939   75945   75954   75972      56   75939   75945  -75954   75972      57
   75939   75945  -75954   75972      58   75939   75945  -75954   75972      59
   75939   75984   75990   75996       2   75933   75939   75945   75954      60
   75933   75939  -75945   75954      61   75933   75939  -75945   75954      54
   75933   75939  -75945   75954      62   75933   75939   75984   75987       3
   75933   75939   75984   75990      21   75933   75939  -75984   75990      22
   75933   75939  -75984   75990      23   75933   75939  -75984   75990       6
   76035   76032   76038   76044       2   76032   76038   76044   76050       1
   76032   76038  -76044   76050       4   76032   76038  -76044   76050       5
   76032   76038  -76044   76050       6   76032   76038   76044   76083       7
   76032   76038  -76044   76083       8   76032   76038  -76044   76083       9
   76032   76038  -76044   76083       6   76020   76002   75996   76032      34
   76020   76002  -75996   76032      35   76020   76002  -75996   76032      36
   76020   76002  -75996   76032      37   76008   76002   75996   76032      34
   76008   76002  -75996   76032      35   76008   76002  -75996   76032      36
   76008   76002  -75996   76032      37   76002   75996   76032   76035       3
   76002   75996   76032   76038      11   76002   75996  -76032   76038      12
   76002   75996  -76032   76038      13   76002   75996  -76032   76038       6
   75996   76032   76038   76044       2   75990   75996   76002   76008      38
   75990   75996  -76002   76008      39   75990   75996  -76002   76008      36
   75990   75996  -76002   76008      40   75990   75996   76002   76020      38
   75990   75996  -76002   76020      39   75990   75996  -76002   76020      36
   75990   75996  -76002   76020      40   75990   75996   76032   76035       3
   75990   75996   76032   76038      21   75990   75996  -76032   76038      22
   75990   75996  -76032   76038      23   75990   75996  -76032   76038       6
   76086   76083   76089   76095       2   76083   76089   76095   76101       1
   76083   76089  -76095   76101       4   76083   76089  -76095   76101       5
   76083   76089  -76095   76101       6   76083   76089   76095   76119       7
   76083   76089  -76095   76119       8   76083   76089  -76095   76119       9
   76083   76089  -76095   76119       6   76059   76050   76044   76083      64
   76059   76050  -76044   76083      65   76059   76050  -76044   76083      54
   76059   76050  -76044   76083      66   76050   76044   76083   76086       3
   76050   76044   76083   76089      11   76050   76044  -76083   76089      12
   76050   76044  -76083   76089      13   76050   76044  -76083   76089       6
   76050   76059   76068   76071       7   76050   76059   76068   76074      78
   76050   76059  -76068   76074      79   76050   76059  -76068   76074      80
   76050   76059  -76068   76074      81   76044   76050   76059   76068      82
   76044   76050  -76059   76068      83   76044   76050  -76059   76068      84
   76044   76050  -76059   76068      85   76044   76083   76089   76095       2
   76038   76044   76050   76059      75   76038   76044  -76050   76059      76
   76038   76044  -76050   76059      54   76038   76044  -76050   76059      77
   76038   76044   76083   76086       3   76038   76044   76083   76089      21
   76038   76044  -76083   76089      22   76038   76044  -76083   76089      23
   76038   76044  -76083   76089       6   76122   76119   76125   76131       2
   76119   76125   76131   76137       1   76119   76125  -76131   76137       4
   76119   76125  -76131   76137       5   76119   76125  -76131   76137       6
   76119   76125   76131   76167       7   76119   76125  -76131   76167       8
   76119   76125  -76131   76167       9   76119   76125  -76131   76167       6
   76110   76101   76095   76119      24   76110   76101  -76095   76119      25
   76110   76101  -76095   76119      26   76110   76101  -76095   76119      27
   76101   76095   76119   76122       3   76101   76095   76119   76125      11
   76101   76095  -76119   76125      12   76101   76095  -76119   76125      13
   76101   76095  -76119   76125       6   76095   76101   76110   76113       7
   76095   76101  -76110   76113      28   76095   76101  -76110   76113      29
   76095   76101  -76110   76113      30   76095   76101   76110   76116       7
   76095   76101  -76110   76116      28   76095   76101  -76110   76116      29
   76095   76101  -76110   76116      30   76095   76119   76125   76131       2
   76089   76095   76101   76110      31   76089   76095  -76101   76110      32
   76089   76095  -76101   76110      26   76089   76095  -76101   76110      33
   76089   76095   76119   76122       3   76089   76095   76119   76125      21
   76089   76095  -76119   76125      22   76089   76095  -76119   76125      23
   76089   76095  -76119   76125       6   76170   76167   76173   76179       2
   76167   76173   76179   76185       1   76167   76173  -76179   76185       4
   76167   76173  -76179   76185       5   76167   76173  -76179   76185       6
   76167   76173   76179   76197       7   76167   76173  -76179   76197       8
   76167   76173  -76179   76197       9   76167   76173  -76179   76197       6
   76155   76137   76131   76167      34   76155   76137  -76131   76167      35
   76155   76137  -76131   76167      36   76155   76137  -76131   76167      37
   76143   76137   76131   76167      34   76143   76137  -76131   76167      35
   76143   76137  -76131   76167      36   76143   76137  -76131   76167      37
   76137   76131   76167   76170       3   76137   76131   76167   76173      11
   76137   76131  -76167   76173      12   76137   76131  -76167   76173      13
   76137   76131  -76167   76173       6   76131   76167   76173   76179       2
   76125   76131   76137   76143      38   76125   76131  -76137   76143      39
   76125   76131  -76137   76143      36   76125   76131  -76137   76143      40
   76125   76131   76137   76155      38   76125   76131  -76137   76155      39
   76125   76131  -76137   76155      36   76125   76131  -76137   76155      40
   76125   76131   76167   76170       3   76125   76131   76167   76173      21
   76125   76131  -76167   76173      22   76125   76131  -76167   76173      23
   76125   76131  -76167   76173       6   76200   76197   76203   76209       2
   76197   76203   76209   76215       1   76197   76203  -76209   76215       4
   76197   76203  -76209   76215       5   76197   76203  -76209   76215       6
   76197   76203   76209   76239       7   76197   76203  -76209   76239       8
   76197   76203  -76209   76239       9   76197   76203  -76209   76239       6
   76185   76179   76197   76200       3   76185   76179   76197   76203      11
   76185   76179  -76197   76203      12   76185   76179  -76197   76203      13
   76185   76179  -76197   76203       6   76179   76197   76203   76209       2
   76173   76179   76197   76200       3   76173   76179   76197   76203      21
   76173   76179  -76197   76203      22   76173   76179  -76197   76203      23
   76173   76179  -76197   76203       6   76242   76239   76245   76251       2
   76239   76245   76251   76257       1   76239   76245  -76251   76257       4
   76239   76245  -76251   76257       5   76239   76245  -76251   76257       6
   76239   76245   76251   76281       7   76239   76245  -76251   76281       8
   76239   76245  -76251   76281       9   76239   76245  -76251   76281       6
   76224   76215   76209   76239     153   76224   76215  -76209   76239     154
   76224   76215  -76209   76239     155   76224   76215  -76209   76239     156
   76215   76209   76239   76242       3   76215   76209   76239   76245      11
   76215   76209  -76239   76245      12   76215   76209  -76239   76245      13
   76215   76209  -76239   76245       6   76209   76215   76224   76227       7
   76209   76215   76224   76230     157   76209   76215  -76224   76230     158
   76209   76215  -76224   76230     159   76209   76215  -76224   76230     160
   76209   76239   76245   76251       2   76203   76209   76215   76224     161
   76203   76209  -76215   76224     162   76203   76209  -76215   76224     155
   76203   76209  -76215   76224     163   76203   76209   76239   76242       3
   76203   76209   76239   76245      21   76203   76209  -76239   76245      22
   76203   76209  -76239   76245      23   76203   76209  -76239   76245       6
   76284   76281   76287   76293       2   76281   76287   76293   76299       1
   76281   76287  -76293   76299       4   76281   76287  -76293   76299       5
   76281   76287  -76293   76299       6   76281   76287   76293   76323       7
   76281   76287  -76293   76323       8   76281   76287  -76293   76323       9
   76281   76287  -76293   76323       6   76266   76257   76251   76281     153
   76266   76257  -76251   76281     154   76266   76257  -76251   76281     155
   76266   76257  -76251   76281     156   76257   76251   76281   76284       3
   76257   76251   76281   76287      11   76257   76251  -76281   76287      12
   76257   76251  -76281   76287      13   76257   76251  -76281   76287       6
   76251   76257   76266   76269       7   76251   76257   76266   76272     157
   76251   76257  -76266   76272     158   76251   76257  -76266   76272     159
   76251   76257  -76266   76272     160   76251   76281   76287   76293       2
   76245   76251   76257   76266     161   76245   76251  -76257   76266     162
   76245   76251  -76257   76266     155   76245   76251  -76257   76266     163
   76245   76251   76281   76284       3   76245   76251   76281   76287      21
   76245   76251  -76281   76287      22   76245   76251  -76281   76287      23
   76245   76251  -76281   76287       6   76326   76323   76329   76335       2
   76323   76329   76335   76341       1   76323   76329  -76335   76341       4
   76323   76329  -76335   76341       5   76323   76329  -76335   76341       6
   76323   76329   76335   76365       7   76323   76329  -76335   76365       8
   76323   76329  -76335   76365       9   76323   76329  -76335   76365       6
   76317   76299   76293   76323      86   76317   76299  -76293   76323      87
   76317   76299  -76293   76323      88   76317   76299  -76293   76323      89
   76305   76299   76293   76323      34   76305   76299  -76293   76323      35
   76305   76299  -76293   76323      36   76305   76299  -76293   76323      37
   76299   76293   76323   76326       3   76299   76293   76323   76329      11
   76299   76293  -76323   76329      12   76299   76293  -76323   76329      13
   76299   76293  -76323   76329       6   76293   76323   76329   76335       2
   76287   76293   76299   76305      38   76287   76293  -76299   76305      39
   76287   76293  -76299   76305      36   76287   76293  -76299   76305      40
   76287   76293   76299   76317      99   76287   76293  -76299   76317     100
   76287   76293  -76299   76317      88   76287   76293  -76299   76317     101
   76287   76293   76323   76326       3   76287   76293   76323   76329      21
   76287   76293  -76323   76329      22   76287   76293  -76323   76329      23
   76287   76293  -76323   76329       6   76368   76365   76371   76377       2
   76365   76371   76377   76383       1   76365   76371  -76377   76383       4
   76365   76371  -76377   76383       5   76365   76371  -76377   76383       6
   76365   76371   76377   76410       7   76365   76371  -76377   76410       8
   76365   76371  -76377   76410       9   76365   76371  -76377   76410       6
   76350   76341   76335   76365     153   76350   76341  -76335   76365     154
   76350   76341  -76335   76365     155   76350   76341  -76335   76365     156
   76341   76335   76365   76368       3   76341   76335   76365   76371      11
   76341   76335  -76365   76371      12   76341   76335  -76365   76371      13
   76341   76335  -76365   76371       6   76335   76341   76350   76353       7
   76335   76341   76350   76356     157   76335   76341  -76350   76356     158
   76335   76341  -76350   76356     159   76335   76341  -76350   76356     160
   76335   76365   76371   76377       2   76329   76335   76341   76350     161
   76329   76335  -76341   76350     162   76329   76335  -76341   76350     155
   76329   76335  -76341   76350     163   76329   76335   76365   76368       3
   76329   76335   76365   76371      21   76329   76335  -76365   76371      22
   76329   76335  -76365   76371      23   76329   76335  -76365   76371       6
   76413   76410   76416   76422       2   76410   76416   76422   76428       1
   76410   76416  -76422   76428       4   76410   76416  -76422   76428       5
   76410   76416  -76422   76428       6   76410   76416   76422   76455       7
   76410   76416  -76422   76455       8   76410   76416  -76422   76455       9
   76410   76416  -76422   76455       6   76392   76383   76377   76410      64
   76392   76383  -76377   76410      65   76392   76383  -76377   76410      54
   76392   76383  -76377   76410      66   76383   76377   76410   76413       3
   76383   76377   76410   76416      11   76383   76377  -76410   76416      12
   76383   76377  -76410   76416      13   76383   76377  -76410   76416       6
   76383   76392   76401   76404     117   76383   76392  -76401   76404     118
   76383   76392   76401   76407     117   76383   76392  -76401   76407     118
   76377   76383   76392   76401     119   76377   76383  -76392   76401     120
   76377   76383  -76392   76401     121   76377   76383  -76392   76401     122
   76377   76410   76416   76422       2   76371   76377   76383   76392      75
   76371   76377  -76383   76392      76   76371   76377  -76383   76392      54
   76371   76377  -76383   76392      77   76371   76377   76410   76413       3
   76371   76377   76410   76416      21   76371   76377  -76410   76416      22
   76371   76377  -76410   76416      23   76371   76377  -76410   76416       6
   76458   76455   76461   76467       2   76455   76461   76467   76473       1
   76455   76461  -76467   76473       4   76455   76461  -76467   76473       5
   76455   76461  -76467   76473       6   76455   76461   76467   76485       7
   76455   76461  -76467   76485       8   76455   76461  -76467   76485       9
   76455   76461  -76467   76485       6   76437   76428   76422   76455      64
   76437   76428  -76422   76455      65   76437   76428  -76422   76455      54
   76437   76428  -76422   76455      66   76428   76422   76455   76458       3
   76428   76422   76455   76461      11   76428   76422  -76455   76461      12
   76428   76422  -76455   76461      13   76428   76422  -76455   76461       6
   76428   76437   76446   76449     117   76428   76437  -76446   76449     118
   76428   76437   76446   76452     117   76428   76437  -76446   76452     118
   76422   76428   76437   76446     119   76422   76428  -76437   76446     120
   76422   76428  -76437   76446     121   76422   76428  -76437   76446     122
   76422   76455   76461   76467       2   76416   76422   76428   76437      75
   76416   76422  -76428   76437      76   76416   76422  -76428   76437      54
   76416   76422  -76428   76437      77   76416   76422   76455   76458       3
   76416   76422   76455   76461      21   76416   76422  -76455   76461      22
   76416   76422  -76455   76461      23   76416   76422  -76455   76461       6
   76488   76485   76491   76497       2   76485   76491   76497   76506       7
   76485   76491  -76497   76506       8   76485   76491  -76497   76506       9
   76485   76491  -76497   76506       6   76473   76467   76485   76488       3
   76473   76467   76485   76491      11   76473   76467  -76485   76491      12
   76473   76467  -76485   76491      13   76473   76467  -76485   76491       6
   76467   76485   76491   76497       2   76461   76467   76485   76488       3
   76461   76467   76485   76491      21   76461   76467  -76485   76491      22
   76461   76467  -76485   76491      23   76461   76467  -76485   76491       6
   76509   76506   76512   76518       2   76506   76512   76518   76524       1
   76506   76512  -76518   76524       4   76506   76512  -76518   76524       5
   76506   76512  -76518   76524       6   76506   76512   76518   76542       7
   76506   76512  -76518   76542       8   76506   76512  -76518   76542       9
   76506   76512  -76518   76542       6   76497   76506   76512   76518       2
   76491   76497   76506   76509       3   76491   76497   76506   76512      21
   76491   76497  -76506   76512      22   76491   76497  -76506   76512      23
   76491   76497  -76506   76512       6   76545   76542   76548   76554       2
   76542   76548   76554   76563       7   76542   76548  -76554   76563       8
   76542   76548  -76554   76563       9   76542   76548  -76554   76563       6
   76533   76524   76518   76542      24   76533   76524  -76518   76542      25
   76533   76524  -76518   76542      26   76533   76524  -76518   76542      27
   76524   76518   76542   76545       3   76524   76518   76542   76548      11
   76524   76518  -76542   76548      12   76524   76518  -76542   76548      13
   76524   76518  -76542   76548       6   76518   76524   76533   76536       7
   76518   76524  -76533   76536      28   76518   76524  -76533   76536      29
   76518   76524  -76533   76536      30   76518   76524   76533   76539       7
   76518   76524  -76533   76539      28   76518   76524  -76533   76539      29
   76518   76524  -76533   76539      30   76518   76542   76548   76554       2
   76512   76518   76524   76533      31   76512   76518  -76524   76533      32
   76512   76518  -76524   76533      26   76512   76518  -76524   76533      33
   76512   76518   76542   76545       3   76512   76518   76542   76548      21
   76512   76518  -76542   76548      22   76512   76518  -76542   76548      23
   76512   76518  -76542   76548       6   76566   76563   76569   76575       2
   76563   76569   76575   76581       1   76563   76569  -76575   76581       4
   76563   76569  -76575   76581       5   76563   76569  -76575   76581       6
   76563   76569   76575   76605       7   76563   76569  -76575   76605       8
   76563   76569  -76575   76605       9   76563   76569  -76575   76605       6
   76554   76563   76569   76575       2   76548   76554   76563   76566       3
   76548   76554   76563   76569      21   76548   76554  -76563   76569      22
   76548   76554  -76563   76569      23   76548   76554  -76563   76569       6
   76608   76605   76611   76617       2   76605   76611   76617   76623       1
   76605   76611  -76617   76623       4   76605   76611  -76617   76623       5
   76605   76611  -76617   76623       6   76605   76611   76617   76647       7
   76605   76611  -76617   76647       8   76605   76611  -76617   76647       9
   76605   76611  -76617   76647       6   76599   76581   76575   76605      86
   76599   76581  -76575   76605      87   76599   76581  -76575   76605      88
   76599   76581  -76575   76605      89   76587   76581   76575   76605      34
   76587   76581  -76575   76605      35   76587   76581  -76575   76605      36
   76587   76581  -76575   76605      37   76581   76575   76605   76608       3
   76581   76575   76605   76611      11   76581   76575  -76605   76611      12
   76581   76575  -76605   76611      13   76581   76575  -76605   76611       6
   76575   76605   76611   76617       2   76569   76575   76581   76587      38
   76569   76575  -76581   76587      39   76569   76575  -76581   76587      36
   76569   76575  -76581   76587      40   76569   76575   76581   76599      99
   76569   76575  -76581   76599     100   76569   76575  -76581   76599      88
   76569   76575  -76581   76599     101   76569   76575   76605   76608       3
   76569   76575   76605   76611      21   76569   76575  -76605   76611      22
   76569   76575  -76605   76611      23   76569   76575  -76605   76611       6
   76650   76647   76653   76659       2   76647   76653   76659   76665       1
   76647   76653  -76659   76665       4   76647   76653  -76659   76665       5
   76647   76653  -76659   76665       6   76647   76653   76659   76689       7
   76647   76653  -76659   76689       8   76647   76653  -76659   76689       9
   76647   76653  -76659   76689       6   76641   76623   76617   76647      86
   76641   76623  -76617   76647      87   76641   76623  -76617   76647      88
   76641   76623  -76617   76647      89   76629   76623   76617   76647      34
   76629   76623  -76617   76647      35   76629   76623  -76617   76647      36
   76629   76623  -76617   76647      37   76623   76617   76647   76650       3
   76623   76617   76647   76653      11   76623   76617  -76647   76653      12
   76623   76617  -76647   76653      13   76623   76617  -76647   76653       6
   76617   76647   76653   76659       2   76611   76617   76623   76629      38
   76611   76617  -76623   76629      39   76611   76617  -76623   76629      36
   76611   76617  -76623   76629      40   76611   76617   76623   76641      99
   76611   76617  -76623   76641     100   76611   76617  -76623   76641      88
   76611   76617  -76623   76641     101   76611   76617   76647   76650       3
   76611   76617   76647   76653      21   76611   76617  -76647   76653      22
   76611   76617  -76647   76653      23   76611   76617  -76647   76653       6
   76692   76689   76695   76701       2   76689   76695   76701   76707       1
   76689   76695  -76701   76707       4   76689   76695  -76701   76707       5
   76689   76695  -76701   76707       6   76689   76695   76701   76719       7
   76689   76695  -76701   76719       8   76689   76695  -76701   76719       9
   76689   76695  -76701   76719       6   76683   76665   76659   76689      86
   76683   76665  -76659   76689      87   76683   76665  -76659   76689      88
   76683   76665  -76659   76689      89   76671   76665   76659   76689      34
   76671   76665  -76659   76689      35   76671   76665  -76659   76689      36
   76671   76665  -76659   76689      37   76665   76659   76689   76692       3
   76665   76659   76689   76695      11   76665   76659  -76689   76695      12
   76665   76659  -76689   76695      13   76665   76659  -76689   76695       6
   76659   76689   76695   76701       2   76653   76659   76665   76671      38
   76653   76659  -76665   76671      39   76653   76659  -76665   76671      36
   76653   76659  -76665   76671      40   76653   76659   76665   76683      99
   76653   76659  -76665   76683     100   76653   76659  -76665   76683      88
   76653   76659  -76665   76683     101   76653   76659   76689   76692       3
   76653   76659   76689   76695      21   76653   76659  -76689   76695      22
   76653   76659  -76689   76695      23   76653   76659  -76689   76695       6
   76722   76719   76725   76731       2   76719   76725   76731   76737       1
   76719   76725  -76731   76737       4   76719   76725  -76731   76737       5
   76719   76725  -76731   76737       6   76719   76725   76731   76761       7
   76719   76725  -76731   76761       8   76719   76725  -76731   76761       9
   76719   76725  -76731   76761       6   76707   76701   76719   76722       3
   76707   76701   76719   76725      11   76707   76701  -76719   76725      12
   76707   76701  -76719   76725      13   76707   76701  -76719   76725       6
   76701   76719   76725   76731       2   76695   76701   76719   76722       3
   76695   76701   76719   76725      21   76695   76701  -76719   76725      22
   76695   76701  -76719   76725      23   76695   76701  -76719   76725       6
   76764   76761   76767   76773       2   76761   76767   76773   76779       1
   76761   76767  -76773   76779       4   76761   76767  -76773   76779       5
   76761   76767  -76773   76779       6   76761   76767   76773   76809       7
   76761   76767  -76773   76809       8   76761   76767  -76773   76809       9
   76761   76767  -76773   76809       6   76755   76737   76731   76761      86
   76755   76737  -76731   76761      87   76755   76737  -76731   76761      88
   76755   76737  -76731   76761      89   76743   76737   76731   76761      34
   76743   76737  -76731   76761      35   76743   76737  -76731   76761      36
   76743   76737  -76731   76761      37   76737   76731   76761   76764       3
   76737   76731   76761   76767      11   76737   76731  -76761   76767      12
   76737   76731  -76761   76767      13   76737   76731  -76761   76767       6
   76731   76761   76767   76773       2   76725   76731   76737   76743      38
   76725   76731  -76737   76743      39   76725   76731  -76737   76743      36
   76725   76731  -76737   76743      40   76725   76731   76737   76755      99
   76725   76731  -76737   76755     100   76725   76731  -76737   76755      88
   76725   76731  -76737   76755     101   76725   76731   76761   76764       3
   76725   76731   76761   76767      21   76725   76731  -76761   76767      22
   76725   76731  -76761   76767      23   76725   76731  -76761   76767       6
   76812   76809   76815   76821       2   76809   76815   76821   76827       1
   76809   76815  -76821   76827       4   76809   76815  -76821   76827       5
   76809   76815  -76821   76827       6   76809   76815   76821   76866       7
   76809   76815  -76821   76866       8   76809   76815  -76821   76866       9
   76809   76815  -76821   76866       6   76797   76779   76773   76809      34
   76797   76779  -76773   76809      35   76797   76779  -76773   76809      36
   76797   76779  -76773   76809      37   76785   76779   76773   76809      34
   76785   76779  -76773   76809      35   76785   76779  -76773   76809      36
   76785   76779  -76773   76809      37   76779   76773   76809   76812       3
   76779   76773   76809   76815      11   76779   76773  -76809   76815      12
   76779   76773  -76809   76815      13   76779   76773  -76809   76815       6
   76773   76809   76815   76821       2   76767   76773   76779   76785      38
   76767   76773  -76779   76785      39   76767   76773  -76779   76785      36
   76767   76773  -76779   76785      40   76767   76773   76779   76797      38
   76767   76773  -76779   76797      39   76767   76773  -76779   76797      36
   76767   76773  -76779   76797      40   76767   76773   76809   76812       3
   76767   76773   76809   76815      21   76767   76773  -76809   76815      22
   76767   76773  -76809   76815      23   76767   76773  -76809   76815       6
   76869   76866   76872   76878       2   76866   76872   76878   76884       1
   76866   76872  -76878   76884       4   76866   76872  -76878   76884       5
   76866   76872  -76878   76884       6   76866   76872   76878   76896       7
   76866   76872  -76878   76896       8   76866   76872  -76878   76896       9
   76866   76872  -76878   76896       6   76836   76827   76821   76866      52
   76836   76827  -76821   76866      53   76836   76827  -76821   76866      54
   76836   76827  -76821   76866      55   76827   76821   76866   76869       3
   76827   76821   76866   76872      11   76827   76821  -76866   76872      12
   76827   76821  -76866   76872      13   76827   76821  -76866   76872       6
   76821   76827   76836   76842      56   76821   76827  -76836   76842      57
   76821   76827  -76836   76842      58   76821   76827  -76836   76842      59
   76821   76827   76836   76854      56   76821   76827  -76836   76854      57
   76821   76827  -76836   76854      58   76821   76827  -76836   76854      59
   76821   76866   76872   76878       2   76815   76821   76827   76836      60
   76815   76821  -76827   76836      61   76815   76821  -76827   76836      54
   76815   76821  -76827   76836      62   76815   76821   76866   76869       3
   76815   76821   76866   76872      21   76815   76821  -76866   76872      22
   76815   76821  -76866   76872      23   76815   76821  -76866   76872       6
   76899   76896   76902   76908       2   76896   76902   76908   76914       1
   76896   76902  -76908   76914       4   76896   76902  -76908   76914       5
   76896   76902  -76908   76914       6   76896   76902   76908   76968       7
   76896   76902  -76908   76968       8   76896   76902  -76908   76968       9
   76896   76902  -76908   76968       6   76884   76878   76896   76899       3
   76884   76878   76896   76902      11   76884   76878  -76896   76902      12
   76884   76878  -76896   76902      13   76884   76878  -76896   76902       6
   76878   76896   76902   76908       2   76872   76878   76896   76899       3
   76872   76878   76896   76902      21   76872   76878  -76896   76902      22
   76872   76878  -76896   76902      23   76872   76878  -76896   76902       6
   76971   76968   76974   76980       2   76968   76974   76980   76986       1
   76968   76974  -76980   76986       4   76968   76974  -76980   76986       5
   76968   76974  -76980   76986       6   76968   76974   76980   77001       7
   76968   76974  -76980   77001       8   76968   76974  -76980   77001       9
   76968   76974  -76980   77001       6   76932   76941   76947   76950      51
   76932   76941  -76947   76950       6   76932   76941   76947   76959      51
   76932   76941  -76947   76959       6   76923   76914   76908   76968      10
   76923   76932   76941   76947       7   76923   76932  -76941   76947      29
   76914   76908   76968   76971       3   76914   76908   76968   76974      11
   76914   76908  -76968   76974      12   76914   76908  -76968   76974      13
   76914   76908  -76968   76974       6   76914   76923   76932   76941      10
   76908   76914   76923   76932      16   76908   76914  -76923   76932      17
   76908   76914  -76923   76932      18   76908   76968   76974   76980       2
   76902   76908   76914   76923      10   76902   76908   76968   76971       3
   76902   76908   76968   76974      21   76902   76908  -76968   76974      22
   76902   76908  -76968   76974      23   76902   76908  -76968   76974       6
   77004   77001   77007   77013       2   77001   77007   77013   77019       1
   77001   77007  -77013   77019       4   77001   77007  -77013   77019       5
   77001   77007  -77013   77019       6   77001   77007   77013   77058       7
   77001   77007  -77013   77058       8   77001   77007  -77013   77058       9
   77001   77007  -77013   77058       6   76995   76986   76980   77001     123
   76995   76986  -76980   77001     124   76995   76986  -76980   77001     125
   76995   76986  -76980   77001     126   76986   76980   77001   77004       3
   76986   76980   77001   77007      11   76986   76980  -77001   77007      12
   76986   76980  -77001   77007      13   76986   76980  -77001   77007       6
   76980   77001   77007   77013       2   76974   76980   76986   76995     131
   76974   76980  -76986   76995     132   76974   76980  -76986   76995     125
   76974   76980  -76986   76995     133   76974   76980   77001   77004       3
   76974   76980   77001   77007      21   76974   76980  -77001   77007      22
   76974   76980  -77001   77007      23   76974   76980  -77001   77007       6
   77061   77058   77064   77070       2   77058   77064   77070   77076       1
   77058   77064  -77070   77076       4   77058   77064  -77070   77076       5
   77058   77064  -77070   77076       6   77058   77064   77070   77088       7
   77058   77064  -77070   77088       8   77058   77064  -77070   77088       9
   77058   77064  -77070   77088       6   77037   77019   77013   77058     103
   77037   77019  -77013   77058     104   77037   77019  -77013   77058     105
   77037   77019  -77013   77058     106   77025   77019   77013   77058      34
   77025   77019  -77013   77058      35   77025   77019  -77013   77058      36
   77025   77019  -77013   77058      37   77025   77019   77037   77046     107
   77025   77019  -77037   77046     108   77025   77019  -77037   77046     109
   77025   77019  -77037   77046     110   77019   77013   77058   77061       3
   77019   77013   77058   77064      11   77019   77013  -77058   77064      12
   77019   77013  -77058   77064      13   77019   77013  -77058   77064       6
   77013   77019   77037   77046     111   77013   77019  -77037   77046     112
   77013   77019  -77037   77046     109   77013   77019  -77037   77046     113
   77013   77058   77064   77070       2   77007   77013   77019   77025      38
   77007   77013  -77019   77025      39   77007   77013  -77019   77025      36
   77007   77013  -77019   77025      40   77007   77013   77019   77037     114
   77007   77013  -77019   77037     115   77007   77013  -77019   77037     105
   77007   77013  -77019   77037     116   77007   77013   77058   77061       3
   77007   77013   77058   77064      21   77007   77013  -77058   77064      22
   77007   77013  -77058   77064      23   77007   77013  -77058   77064       6
   77091   77088   77094   77100       2   77088   77094   77100   77106       1
   77088   77094  -77100   77106       4   77088   77094  -77100   77106       5
   77088   77094  -77100   77106       6   77088   77094   77100   77154       7
   77088   77094  -77100   77154       8   77088   77094  -77100   77154       9
   77088   77094  -77100   77154       6   77076   77070   77088   77091       3
   77076   77070   77088   77094      11   77076   77070  -77088   77094      12
   77076   77070  -77088   77094      13   77076   77070  -77088   77094       6
   77070   77088   77094   77100       2   77064   77070   77088   77091       3
   77064   77070   77088   77094      21   77064   77070  -77088   77094      22
   77064   77070  -77088   77094      23   77064   77070  -77088   77094       6
   77157   77154   77160   77166       2   77154   77160   77166   77172       1
   77154   77160  -77166   77172       4   77154   77160  -77166   77172       5
   77154   77160  -77166   77172       6   77154   77160   77166   77199       7
   77154   77160  -77166   77199       8   77154   77160  -77166   77199       9
   77154   77160  -77166   77199       6   77115   77106   77100   77154      10
   77115   77124   77133   77142      10   77106   77100   77154   77157       3
   77106   77100   77154   77160      11   77106   77100  -77154   77160      12
   77106   77100  -77154   77160      13   77106   77100  -77154   77160       6
   77106   77115   77124   77133      16   77106   77115  -77124   77133      17
   77106   77115  -77124   77133      18   77100   77106   77115   77124      16
   77100   77106  -77115   77124      17   77100   77106  -77115   77124      18
   77100   77154   77160   77166       2   77094   77100   77106   77115      10
   77094   77100   77154   77157       3   77094   77100   77154   77160      21
   77094   77100  -77154   77160      22   77094   77100  -77154   77160      23
   77094   77100  -77154   77160       6   77202   77199   77205   77211       2
   77199   77205   77211   77220       7   77199   77205  -77211   77220       8
   77199   77205  -77211   77220       9   77199   77205  -77211   77220       6
   77181   77172   77166   77199      64   77181   77172  -77166   77199      65
   77181   77172  -77166   77199      54   77181   77172  -77166   77199      66
   77172   77166   77199   77202       3   77172   77166   77199   77205      11
   77172   77166  -77199   77205      12   77172   77166  -77199   77205      13
   77172   77166  -77199   77205       6   77172   77181   77190   77193     117
   77172   77181  -77190   77193     118   77172   77181   77190   77196     117
   77172   77181  -77190   77196     118   77166   77172   77181   77190     119
   77166   77172  -77181   77190     120   77166   77172  -77181   77190     121
   77166   77172  -77181   77190     122   77166   77199   77205   77211       2
   77160   77166   77172   77181      75   77160   77166  -77172   77181      76
   77160   77166  -77172   77181      54   77160   77166  -77172   77181      77
   77160   77166   77199   77202       3   77160   77166   77199   77205      21
   77160   77166  -77199   77205      22   77160   77166  -77199   77205      23
   77160   77166  -77199   77205       6   77223   77220   77226   77232       2
   77220   77226   77232   77238       1   77220   77226  -77232   77238       4
   77220   77226  -77232   77238       5   77220   77226  -77232   77238       6
   77220   77226   77232   77280       7   77220   77226  -77232   77280       8
   77220   77226  -77232   77280       9   77220   77226  -77232   77280       6
   77211   77220   77226   77232       2   77205   77211   77220   77223       3
   77205   77211   77220   77226      21   77205   77211  -77220   77226      22
   77205   77211  -77220   77226      23   77205   77211  -77220   77226       6
   77283   77280   77286   77292       2   77280   77286   77292   77298       1
   77280   77286  -77292   77298       4   77280   77286  -77292   77298       5
   77280   77286  -77292   77298       6   77280   77286   77292   77325       7
   77280   77286  -77292   77325       8   77280   77286  -77292   77325       9
   77280   77286  -77292   77325       6   77256   77250   77247   77274      41
   77256   77262  -77268   77274      41   77250   77247   77274   77268      41
   77250   77256  -77262   77268      41   77247   77238   77232   77280      42
   77247   77238  -77232   77280      43   77247   77238  -77232   77280      44
   77247   77238  -77232   77280      45   77247   77250   77256   77262      41
   77247   77274  -77268   77262      41   77238   77232   77280   77283       3
   77238   77232   77280   77286      11   77238   77232  -77280   77286      12
   77238   77232  -77280   77286      13   77238   77232  -77280   77286       6
   77238   77247   77250   77256      41   77238   77247   77274   77268      41
   77232   77238   77247   77250       7   77232   77238  -77247   77250      46
   77232   77238  -77247   77250      29   77232   77238  -77247   77250      47
   77232   77238   77247   77274       7   77232   77238  -77247   77274      46
   77232   77238  -77247   77274      29   77232   77238  -77247   77274      47
   77232   77280   77286   77292       2   77226   77232   77238   77247      48
   77226   77232  -77238   77247      49   77226   77232  -77238   77247      44
   77226   77232  -77238   77247      50   77226   77232   77280   77283       3
   77226   77232   77280   77286      21   77226   77232  -77280   77286      22
   77226   77232  -77280   77286      23   77226   77232  -77280   77286       6
   77328   77325   77331   77337       2   77325   77331   77337   77343       1
   77325   77331  -77337   77343       4   77325   77331  -77337   77343       5
   77325   77331  -77337   77343       6   77325   77331   77337   77391       7
   77325   77331  -77337   77391       8   77325   77331  -77337   77391       9
   77325   77331  -77337   77391       6   77307   77298   77292   77325      64
   77307   77298  -77292   77325      65   77307   77298  -77292   77325      54
   77307   77298  -77292   77325      66   77298   77292   77325   77328       3
   77298   77292   77325   77331      11   77298   77292  -77325   77331      12
   77298   77292  -77325   77331      13   77298   77292  -77325   77331       6
   77298   77307   77316   77319     117   77298   77307  -77316   77319     118
   77298   77307   77316   77322     117   77298   77307  -77316   77322     118
   77292   77298   77307   77316     119   77292   77298  -77307   77316     120
   77292   77298  -77307   77316     121   77292   77298  -77307   77316     122
   77292   77325   77331   77337       2   77286   77292   77298   77307      75
   77286   77292  -77298   77307      76   77286   77292  -77298   77307      54
   77286   77292  -77298   77307      77   77286   77292   77325   77328       3
   77286   77292   77325   77331      21   77286   77292  -77325   77331      22
   77286   77292  -77325   77331      23   77286   77292  -77325   77331       6
   77394   77391   77397   77403       2   77391   77397   77403   77409       1
   77391   77397  -77403   77409       4   77391   77397  -77403   77409       5
   77391   77397  -77403   77409       6   77391   77397   77403   77448       7
   77391   77397  -77403   77448       8   77391   77397  -77403   77448       9
   77391   77397  -77403   77448       6   77352   77343   77337   77391      10
   77352   77361   77370   77379      10   77343   77337   77391   77394       3
   77343   77337   77391   77397      11   77343   77337  -77391   77397      12
   77343   77337  -77391   77397      13   77343   77337  -77391   77397       6
   77343   77352   77361   77370      16   77343   77352  -77361   77370      17
   77343   77352  -77361   77370      18   77337   77343   77352   77361      16
   77337   77343  -77352   77361      17   77337   77343  -77352   77361      18
   77337   77391   77397   77403       2   77331   77337   77343   77352      10
   77331   77337   77391   77394       3   77331   77337   77391   77397      21
   77331   77337  -77391   77397      22   77331   77337  -77391   77397      23
   77331   77337  -77391   77397       6   77451   77448   77454   77460       2
   77448   77454   77460   77466       1   77448   77454  -77460   77466       4
   77448   77454  -77460   77466       5   77448   77454  -77460   77466       6
   77448   77454   77460   77481       7   77448   77454  -77460   77481       8
   77448   77454  -77460   77481       9   77448   77454  -77460   77481       6
   77427   77409   77403   77448     103   77427   77409  -77403   77448     104
   77427   77409  -77403   77448     105   77427   77409  -77403   77448     106
   77415   77409   77403   77448      34   77415   77409  -77403   77448      35
   77415   77409  -77403   77448      36   77415   77409  -77403   77448      37
   77415   77409   77427   77436     107   77415   77409  -77427   77436     108
   77415   77409  -77427   77436     109   77415   77409  -77427   77436     110
   77409   77403   77448   77451       3   77409   77403   77448   77454      11
   77409   77403  -77448   77454      12   77409   77403  -77448   77454      13
   77409   77403  -77448   77454       6   77403   77409   77427   77436     111
   77403   77409  -77427   77436     112   77403   77409  -77427   77436     109
   77403   77409  -77427   77436     113   77403   77448   77454   77460       2
   77397   77403   77409   77415      38   77397   77403  -77409   77415      39
   77397   77403  -77409   77415      36   77397   77403  -77409   77415      40
   77397   77403   77409   77427     114   77397   77403  -77409   77427     115
   77397   77403  -77409   77427     105   77397   77403  -77409   77427     116
   77397   77403   77448   77451       3   77397   77403   77448   77454      21
   77397   77403  -77448   77454      22   77397   77403  -77448   77454      23
   77397   77403  -77448   77454       6   77484   77481   77487   77493       2
   77481   77487   77493   77499       1   77481   77487  -77493   77499       4
   77481   77487  -77493   77499       5   77481   77487  -77493   77499       6
   77481   77487   77493   77547       7   77481   77487  -77493   77547       8
   77481   77487  -77493   77547       9   77481   77487  -77493   77547       6
   77475   77466   77460   77481     123   77475   77466  -77460   77481     124
   77475   77466  -77460   77481     125   77475   77466  -77460   77481     126
   77466   77460   77481   77484       3   77466   77460   77481   77487      11
   77466   77460  -77481   77487      12   77466   77460  -77481   77487      13
   77466   77460  -77481   77487       6   77460   77481   77487   77493       2
   77454   77460   77466   77475     131   77454   77460  -77466   77475     132
   77454   77460  -77466   77475     125   77454   77460  -77466   77475     133
   77454   77460   77481   77484       3   77454   77460   77481   77487      21
   77454   77460  -77481   77487      22   77454   77460  -77481   77487      23
   77454   77460  -77481   77487       6   77550   77547   77553   77559       2
   77547   77553   77559   77568       7   77547   77553  -77559   77568       8
   77547   77553  -77559   77568       9   77547   77553  -77559   77568       6
   77508   77499   77493   77547      10   77508   77517   77526   77535      10
   77499   77493   77547   77550       3   77499   77493   77547   77553      11
   77499   77493  -77547   77553      12   77499   77493  -77547   77553      13
   77499   77493  -77547   77553       6   77499   77508   77517   77526      16
   77499   77508  -77517   77526      17   77499   77508  -77517   77526      18
   77493   77499   77508   77517      16   77493   77499  -77508   77517      17
   77493   77499  -77508   77517      18   77493   77547   77553   77559       2
   77487   77493   77499   77508      10   77487   77493   77547   77550       3
   77487   77493   77547   77553      21   77487   77493  -77547   77553      22
   77487   77493  -77547   77553      23   77487   77493  -77547   77553       6
   77571   77568   77574   77580       2   77568   77574   77580   77586       1
   77568   77574  -77580   77586       4   77568   77574  -77580   77586       5
   77568   77574  -77580   77586       6   77568   77574   77580   77598       7
   77568   77574  -77580   77598       8   77568   77574  -77580   77598       9
   77568   77574  -77580   77598       6   77559   77568   77574   77580       2
   77553   77559   77568   77571       3   77553   77559   77568   77574      21
   77553   77559  -77568   77574      22   77553   77559  -77568   77574      23
   77553   77559  -77568   77574       6   77601   77598   77604   77610       2
   77598   77604   77610   77616       1   77598   77604  -77610   77616       4
   77598   77604  -77610   77616       5   77598   77604  -77610   77616       6
   77598   77604   77610   77640       7   77598   77604  -77610   77640       8
   77598   77604  -77610   77640       9   77598   77604  -77610   77640       6
   77586   77580   77598   77601       3   77586   77580   77598   77604      11
   77586   77580  -77598   77604      12   77586   77580  -77598   77604      13
   77586   77580  -77598   77604       6   77580   77598   77604   77610       2
   77574   77580   77598   77601       3   77574   77580   77598   77604      21
   77574   77580  -77598   77604      22   77574   77580  -77598   77604      23
   77574   77580  -77598   77604       6   77643   77640   77646   77649       2
   77643   77640   77646   77676       2   77640   77646   77649   77658       1
   77640   77646  -77649   77658     102   77640   77646  -77649   77658      13
   77640   77646  -77649   77658       6   77640   77646   77676   77667       1
   77640   77646  -77676   77667       4   77640   77646  -77676   77667       5
   77640   77646  -77676   77667       6   77640   77646   77676   77682       7
   77640   77646  -77676   77682       8   77640   77646  -77676   77682       9
   77640   77646  -77676   77682       6   77625   77616   77610   77640     153
   77625   77616  -77610   77640     154   77625   77616  -77610   77640     155
   77625   77616  -77610   77640     156   77616   77610   77640   77643       3
   77616   77610   77640   77646      11   77616   77610  -77640   77646      12
   77616   77610  -77640   77646      13   77616   77610  -77640   77646       6
   77610   77616   77625   77628       7   77610   77616   77625   77631     157
   77610   77616  -77625   77631     158   77610   77616  -77625   77631     159
   77610   77616  -77625   77631     160   77610   77640   77646   77649       2
   77610   77640   77646   77676       2   77604   77610   77616   77625     161
   77604   77610  -77616   77625     162   77604   77610  -77616   77625     155
   77604   77610  -77616   77625     163   77604   77610   77640   77643       3
   77604   77610   77640   77646      21   77604   77610  -77640   77646      22
   77604   77610  -77640   77646      23   77604   77610  -77640   77646       6
   77685   77682   77688   77694       2   77682   77688   77694   77700       1
   77682   77688  -77694   77700       4   77682   77688  -77694   77700       5
   77682   77688  -77694   77700       6   77682   77688   77694   77730       7
   77682   77688  -77694   77730       8   77682   77688  -77694   77730       9
   77682   77688  -77694   77730       6   77676   77682   77688   77694       2
   77667   77676   77682   77685       3   77667   77676   77682   77688      11
   77667   77676  -77682   77688      12   77667   77676  -77682   77688      13
   77667   77676  -77682   77688       6   77658   77649  -77646   77676       3
   77658   77667   77676   77682      10   77649   77646  -77676   77667       3
   77649   77646   77676   77682       3   77649   77658  -77667   77676      16
   77649   77658  -77667   77676      17   77649   77658  -77667   77676      18
   77646   77649  -77658   77667      10   77646   77676  -77667   77658      10
   77646   77676   77682   77685       3   77646   77676   77682   77688      21
   77646   77676  -77682   77688      22   77646   77676  -77682   77688      23
   77646   77676  -77682   77688       6   77733   77730   77736   77742       2
   77730   77736   77742   77748       1   77730   77736  -77742   77748       4
   77730   77736  -77742   77748       5   77730   77736  -77742   77748       6
   77730   77736   77742   77775       7   77730   77736  -77742   77775       8
   77730   77736  -77742   77775       9   77730   77736  -77742   77775       6
   77718   77700   77694   77730      34   77718   77700  -77694   77730      35
   77718   77700  -77694   77730      36   77718   77700  -77694   77730      37
   77706   77700   77694   77730      34   77706   77700  -77694   77730      35
   77706   77700  -77694   77730      36   77706   77700  -77694   77730      37
   77700   77694   77730   77733       3   77700   77694   77730   77736      11
   77700   77694  -77730   77736      12   77700   77694  -77730   77736      13
   77700   77694  -77730   77736       6   77694   77730   77736   77742       2
   77688   77694   77700   77706      38   77688   77694  -77700   77706      39
   77688   77694  -77700   77706      36   77688   77694  -77700   77706      40
   77688   77694   77700   77718      38   77688   77694  -77700   77718      39
   77688   77694  -77700   77718      36   77688   77694  -77700   77718      40
   77688   77694   77730   77733       3   77688   77694   77730   77736      21
   77688   77694  -77730   77736      22   77688   77694  -77730   77736      23
   77688   77694  -77730   77736       6   77778   77775   77781   77787       2
   77775   77781   77787   77793       1   77775   77781  -77787   77793       4
   77775   77781  -77787   77793       5   77775   77781  -77787   77793       6
   77775   77781   77787   77832       7   77775   77781  -77787   77832       8
   77775   77781  -77787   77832       9   77775   77781  -77787   77832       6
   77757   77748   77742   77775      64   77757   77748  -77742   77775      65
   77757   77748  -77742   77775      54   77757   77748  -77742   77775      66
   77748   77742   77775   77778       3   77748   77742   77775   77781      11
   77748   77742  -77775   77781      12   77748   77742  -77775   77781      13
   77748   77742  -77775   77781       6   77748   77757   77766   77769     117
   77748   77757  -77766   77769     118   77748   77757   77766   77772     117
   77748   77757  -77766   77772     118   77742   77748   77757   77766     119
   77742   77748  -77757   77766     120   77742   77748  -77757   77766     121
   77742   77748  -77757   77766     122   77742   77775   77781   77787       2
   77736   77742   77748   77757      75   77736   77742  -77748   77757      76
   77736   77742  -77748   77757      54   77736   77742  -77748   77757      77
   77736   77742   77775   77778       3   77736   77742   77775   77781      21
   77736   77742  -77775   77781      22   77736   77742  -77775   77781      23
   77736   77742  -77775   77781       6   77835   77832   77838   77844       2
   77832   77838   77844   77850       1   77832   77838  -77844   77850       4
   77832   77838  -77844   77850       5   77832   77838  -77844   77850       6
   77832   77838   77844   77904       7   77832   77838  -77844   77904       8
   77832   77838  -77844   77904       9   77832   77838  -77844   77904       6
   77811   77793   77787   77832     103   77811   77793  -77787   77832     104
   77811   77793  -77787   77832     105   77811   77793  -77787   77832     106
   77799   77793   77787   77832      34   77799   77793  -77787   77832      35
   77799   77793  -77787   77832      36   77799   77793  -77787   77832      37
   77799   77793   77811   77820     107   77799   77793  -77811   77820     108
   77799   77793  -77811   77820     109   77799   77793  -77811   77820     110
   77793   77787   77832   77835       3   77793   77787   77832   77838      11
   77793   77787  -77832   77838      12   77793   77787  -77832   77838      13
   77793   77787  -77832   77838       6   77787   77793   77811   77820     111
   77787   77793  -77811   77820     112   77787   77793  -77811   77820     109
   77787   77793  -77811   77820     113   77787   77832   77838   77844       2
   77781   77787   77793   77799      38   77781   77787  -77793   77799      39
   77781   77787  -77793   77799      36   77781   77787  -77793   77799      40
   77781   77787   77793   77811     114   77781   77787  -77793   77811     115
   77781   77787  -77793   77811     105   77781   77787  -77793   77811     116
   77781   77787   77832   77835       3   77781   77787   77832   77838      21
   77781   77787  -77832   77838      22   77781   77787  -77832   77838      23
   77781   77787  -77832   77838       6   77907   77904   77910   77916       2
   77904   77910   77916   77922       1   77904   77910  -77916   77922       4
   77904   77910  -77916   77922       5   77904   77910  -77916   77922       6
   77904   77910   77916   77976       7   77904   77910  -77916   77976       8
   77904   77910  -77916   77976       9   77904   77910  -77916   77976       6
   77868   77877   77883   77886      51   77868   77877  -77883   77886       6
   77868   77877   77883   77895      51   77868   77877  -77883   77895       6
   77859   77850   77844   77904      10   77859   77868   77877   77883       7
   77859   77868  -77877   77883      29   77850   77844   77904   77907       3
   77850   77844   77904   77910      11   77850   77844  -77904   77910      12
   77850   77844  -77904   77910      13   77850   77844  -77904   77910       6
   77850   77859   77868   77877      10   77844   77850   77859   77868      16
   77844   77850  -77859   77868      17   77844   77850  -77859   77868      18
   77844   77904   77910   77916       2   77838   77844   77850   77859      10
   77838   77844   77904   77907       3   77838   77844   77904   77910      21
   77838   77844  -77904   77910      22   77838   77844  -77904   77910      23
   77838   77844  -77904   77910       6   77979   77976   77982   77988       2
   77976   77982   77988   77997       7   77976   77982  -77988   77997       8
   77976   77982  -77988   77997       9   77976   77982  -77988   77997       6
   77940   77949   77955   77958      51   77940   77949  -77955   77958       6
   77940   77949   77955   77967      51   77940   77949  -77955   77967       6
   77931   77922   77916   77976      10   77931   77940   77949   77955       7
   77931   77940  -77949   77955      29   77922   77916   77976   77979       3
   77922   77916   77976   77982      11   77922   77916  -77976   77982      12
   77922   77916  -77976   77982      13   77922   77916  -77976   77982       6
   77922   77931   77940   77949      10   77916   77922   77931   77940      16
   77916   77922  -77931   77940      17   77916   77922  -77931   77940      18
   77916   77976   77982   77988       2   77910   77916   77922   77931      10
   77910   77916   77976   77979       3   77910   77916   77976   77982      21
   77910   77916  -77976   77982      22   77910   77916  -77976   77982      23
   77910   77916  -77976   77982       6   78000   77997   78003   78009       2
   77997   78003   78009   78015       1   77997   78003  -78009   78015       4
   77997   78003  -78009   78015       5   77997   78003  -78009   78015       6
   77997   78003   78009   78045       7   77997   78003  -78009   78045       8
   77997   78003  -78009   78045       9   77997   78003  -78009   78045       6
   77988   77997   78003   78009       2   77982   77988   77997   78000       3
   77982   77988   77997   78003      21   77982   77988  -77997   78003      22
   77982   77988  -77997   78003      23   77982   77988  -77997   78003       6
   78048   78045   78051   78057       2   78045   78051   78057   78063       1
   78045   78051  -78057   78063       4   78045   78051  -78057   78063       5
   78045   78051  -78057   78063       6   78045   78051   78057   78096       7
   78045   78051  -78057   78096       8   78045   78051  -78057   78096       9
   78045   78051  -78057   78096       6   78033   78015   78009   78045      34
   78033   78015  -78009   78045      35   78033   78015  -78009   78045      36
   78033   78015  -78009   78045      37   78021   78015   78009   78045      34
   78021   78015  -78009   78045      35   78021   78015  -78009   78045      36
   78021   78015  -78009   78045      37   78015   78009   78045   78048       3
   78015   78009   78045   78051      11   78015   78009  -78045   78051      12
   78015   78009  -78045   78051      13   78015   78009  -78045   78051       6
   78009   78045   78051   78057       2   78003   78009   78015   78021      38
   78003   78009  -78015   78021      39   78003   78009  -78015   78021      36
   78003   78009  -78015   78021      40   78003   78009   78015   78033      38
   78003   78009  -78015   78033      39   78003   78009  -78015   78033      36
   78003   78009  -78015   78033      40   78003   78009   78045   78048       3
   78003   78009   78045   78051      21   78003   78009  -78045   78051      22
   78003   78009  -78045   78051      23   78003   78009  -78045   78051       6
   78099   78096   78102   78108       2   78096   78102   78108   78114       1
   78096   78102  -78108   78114       4   78096   78102  -78108   78114       5
   78096   78102  -78108   78114       6   78096   78102   78108   78153       7
   78096   78102  -78108   78153       8   78096   78102  -78108   78153       9
   78096   78102  -78108   78153       6   78072   78063   78057   78096      64
   78072   78063  -78057   78096      65   78072   78063  -78057   78096      54
   78072   78063  -78057   78096      66   78063   78057   78096   78099       3
   78063   78057   78096   78102      11   78063   78057  -78096   78102      12
   78063   78057  -78096   78102      13   78063   78057  -78096   78102       6
   78063   78072   78081   78084      67   78063   78072  -78081   78084      68
   78063   78072  -78081   78084      69   78063   78072  -78081   78084      70
   78057   78063   78072   78081      71   78057   78063  -78072   78081      72
   78057   78063  -78072   78081      73   78057   78063  -78072   78081      74
   78057   78096   78102   78108       2   78051   78057   78063   78072      75
   78051   78057  -78063   78072      76   78051   78057  -78063   78072      54
   78051   78057  -78063   78072      77   78051   78057   78096   78099       3
   78051   78057   78096   78102      21   78051   78057  -78096   78102      22
   78051   78057  -78096   78102      23   78051   78057  -78096   78102       6
   78156   78153   78159   78165       2   78153   78159   78165   78171       1
   78153   78159  -78165   78171       4   78153   78159  -78165   78171       5
   78153   78159  -78165   78171       6   78153   78159   78165   78183       7
   78153   78159  -78165   78183       8   78153   78159  -78165   78183       9
   78153   78159  -78165   78183       6   78123   78114   78108   78153      52
   78123   78114  -78108   78153      53   78123   78114  -78108   78153      54
   78123   78114  -78108   78153      55   78114   78108   78153   78156       3
   78114   78108   78153   78159      11   78114   78108  -78153   78159      12
   78114   78108  -78153   78159      13   78114   78108  -78153   78159       6
   78108   78114   78123   78129      56   78108   78114  -78123   78129      57
   78108   78114  -78123   78129      58   78108   78114  -78123   78129      59
   78108   78114   78123   78141      56   78108   78114  -78123   78141      57
   78108   78114  -78123   78141      58   78108   78114  -78123   78141      59
   78108   78153   78159   78165       2   78102   78108   78114   78123      60
   78102   78108  -78114   78123      61   78102   78108  -78114   78123      54
   78102   78108  -78114   78123      62   78102   78108   78153   78156       3
   78102   78108   78153   78159      21   78102   78108  -78153   78159      22
   78102   78108  -78153   78159      23   78102   78108  -78153   78159       6
   78186   78183   78189   78195       2   78183   78189   78195   78201       1
   78183   78189  -78195   78201       4   78183   78189  -78195   78201       5
   78183   78189  -78195   78201       6   78183   78189   78195   78231       7
   78183   78189  -78195   78231       8   78183   78189  -78195   78231       9
   78183   78189  -78195   78231       6   78171   78165   78183   78186       3
   78171   78165   78183   78189      11   78171   78165  -78183   78189      12
   78171   78165  -78183   78189      13   78171   78165  -78183   78189       6
   78165   78183   78189   78195       2   78159   78165   78183   78186       3
   78159   78165   78183   78189      21   78159   78165  -78183   78189      22
   78159   78165  -78183   78189      23   78159   78165  -78183   78189       6
   78234   78231   78237   78243       2   78231   78237   78243   78249       1
   78231   78237  -78243   78249       4   78231   78237  -78243   78249       5
   78231   78237  -78243   78249       6   78231   78237   78243   78267       7
   78231   78237  -78243   78267       8   78231   78237  -78243   78267       9
   78231   78237  -78243   78267       6   78219   78201   78195   78231      34
   78219   78201  -78195   78231      35   78219   78201  -78195   78231      36
   78219   78201  -78195   78231      37   78207   78201   78195   78231      34
   78207   78201  -78195   78231      35   78207   78201  -78195   78231      36
   78207   78201  -78195   78231      37   78201   78195   78231   78234       3
   78201   78195   78231   78237      11   78201   78195  -78231   78237      12
   78201   78195  -78231   78237      13   78201   78195  -78231   78237       6
   78195   78231   78237   78243       2   78189   78195   78201   78207      38
   78189   78195  -78201   78207      39   78189   78195  -78201   78207      36
   78189   78195  -78201   78207      40   78189   78195   78201   78219      38
   78189   78195  -78201   78219      39   78189   78195  -78201   78219      36
   78189   78195  -78201   78219      40   78189   78195   78231   78234       3
   78189   78195   78231   78237      21   78189   78195  -78231   78237      22
   78189   78195  -78231   78237      23   78189   78195  -78231   78237       6
   78270   78267   78273   78279       2   78267   78273   78279   78285       1
   78267   78273  -78279   78285       4   78267   78273  -78279   78285       5
   78267   78273  -78279   78285       6   78267   78273   78279   78297       7
   78267   78273  -78279   78297       8   78267   78273  -78279   78297       9
   78267   78273  -78279   78297       6   78258   78249   78243   78267      24
   78258   78249  -78243   78267      25   78258   78249  -78243   78267      26
   78258   78249  -78243   78267      27   78249   78243   78267   78270       3
   78249   78243   78267   78273      11   78249   78243  -78267   78273      12
   78249   78243  -78267   78273      13   78249   78243  -78267   78273       6
   78243   78249   78258   78261       7   78243   78249  -78258   78261      28
   78243   78249  -78258   78261      29   78243   78249  -78258   78261      30
   78243   78249   78258   78264       7   78243   78249  -78258   78264      28
   78243   78249  -78258   78264      29   78243   78249  -78258   78264      30
   78243   78267   78273   78279       2   78237   78243   78249   78258      31
   78237   78243  -78249   78258      32   78237   78243  -78249   78258      26
   78237   78243  -78249   78258      33   78237   78243   78267   78270       3
   78237   78243   78267   78273      21   78237   78243  -78267   78273      22
   78237   78243  -78267   78273      23   78237   78243  -78267   78273       6
   78300   78297   78303   78309       2   78297   78303   78309   78315       1
   78297   78303  -78309   78315       4   78297   78303  -78309   78315       5
   78297   78303  -78309   78315       6   78297   78303   78309   78345       7
   78297   78303  -78309   78345       8   78297   78303  -78309   78345       9
   78297   78303  -78309   78345       6   78285   78279   78297   78300       3
   78285   78279   78297   78303      11   78285   78279  -78297   78303      12
   78285   78279  -78297   78303      13   78285   78279  -78297   78303       6
   78279   78297   78303   78309       2   78273   78279   78297   78300       3
   78273   78279   78297   78303      21   78273   78279  -78297   78303      22
   78273   78279  -78297   78303      23   78273   78279  -78297   78303       6
   78348   78345   78351   78357       2   78345   78351   78357   78363       1
   78345   78351  -78357   78363       4   78345   78351  -78357   78363       5
   78345   78351  -78357   78363       6   78345   78351   78357   78402       7
   78345   78351  -78357   78402       8   78345   78351  -78357   78402       9
   78345   78351  -78357   78402       6   78333   78315   78309   78345      34
   78333   78315  -78309   78345      35   78333   78315  -78309   78345      36
   78333   78315  -78309   78345      37   78321   78315   78309   78345      34
   78321   78315  -78309   78345      35   78321   78315  -78309   78345      36
   78321   78315  -78309   78345      37   78315   78309   78345   78348       3
   78315   78309   78345   78351      11   78315   78309  -78345   78351      12
   78315   78309  -78345   78351      13   78315   78309  -78345   78351       6
   78309   78345   78351   78357       2   78303   78309   78315   78321      38
   78303   78309  -78315   78321      39   78303   78309  -78315   78321      36
   78303   78309  -78315   78321      40   78303   78309   78315   78333      38
   78303   78309  -78315   78333      39   78303   78309  -78315   78333      36
   78303   78309  -78315   78333      40   78303   78309   78345   78348       3
   78303   78309   78345   78351      21   78303   78309  -78345   78351      22
   78303   78309  -78345   78351      23   78303   78309  -78345   78351       6
   78405   78402   78408   78414       2   78402   78408   78414   78420       1
   78402   78408  -78414   78420       4   78402   78408  -78414   78420       5
   78402   78408  -78414   78420       6   78402   78408   78414   78432       7
   78402   78408  -78414   78432       8   78402   78408  -78414   78432       9
   78402   78408  -78414   78432       6   78381   78363   78357   78402     103
   78381   78363  -78357   78402     104   78381   78363  -78357   78402     105
   78381   78363  -78357   78402     106   78369   78363   78357   78402      34
   78369   78363  -78357   78402      35   78369   78363  -78357   78402      36
   78369   78363  -78357   78402      37   78369   78363   78381   78390     107
   78369   78363  -78381   78390     108   78369   78363  -78381   78390     109
   78369   78363  -78381   78390     110   78363   78357   78402   78405       3
   78363   78357   78402   78408      11   78363   78357  -78402   78408      12
   78363   78357  -78402   78408      13   78363   78357  -78402   78408       6
   78357   78363   78381   78390     111   78357   78363  -78381   78390     112
   78357   78363  -78381   78390     109   78357   78363  -78381   78390     113
   78357   78402   78408   78414       2   78351   78357   78363   78369      38
   78351   78357  -78363   78369      39   78351   78357  -78363   78369      36
   78351   78357  -78363   78369      40   78351   78357   78363   78381     114
   78351   78357  -78363   78381     115   78351   78357  -78363   78381     105
   78351   78357  -78363   78381     116   78351   78357   78402   78405       3
   78351   78357   78402   78408      21   78351   78357  -78402   78408      22
   78351   78357  -78402   78408      23   78351   78357  -78402   78408       6
   78435   78432   78438   78444       2   78432   78438   78444   78450       1
   78432   78438  -78444   78450       4   78432   78438  -78444   78450       5
   78432   78438  -78444   78450       6   78432   78438   78444   78477       7
   78432   78438  -78444   78477       8   78432   78438  -78444   78477       9
   78432   78438  -78444   78477       6   78420   78414   78432   78435       3
   78420   78414   78432   78438      11   78420   78414  -78432   78438      12
   78420   78414  -78432   78438      13   78420   78414  -78432   78438       6
   78414   78432   78438   78444       2   78408   78414   78432   78435       3
   78408   78414   78432   78438      21   78408   78414  -78432   78438      22
   78408   78414  -78432   78438      23   78408   78414  -78432   78438       6
   78480   78477   78483   78489       2   78477   78483   78489   78495       1
   78477   78483  -78489   78495       4   78477   78483  -78489   78495       5
   78477   78483  -78489   78495       6   78477   78483   78489   78534       7
   78477   78483  -78489   78534       8   78477   78483  -78489   78534       9
   78477   78483  -78489   78534       6   78459   78450   78444   78477      64
   78459   78450  -78444   78477      65   78459   78450  -78444   78477      54
   78459   78450  -78444   78477      66   78450   78444   78477   78480       3
   78450   78444   78477   78483      11   78450   78444  -78477   78483      12
   78450   78444  -78477   78483      13   78450   78444  -78477   78483       6
   78450   78459   78468   78471     117   78450   78459  -78468   78471     118
   78450   78459   78468   78474     117   78450   78459  -78468   78474     118
   78444   78450   78459   78468     119   78444   78450  -78459   78468     120
   78444   78450  -78459   78468     121   78444   78450  -78459   78468     122
   78444   78477   78483   78489       2   78438   78444   78450   78459      75
   78438   78444  -78450   78459      76   78438   78444  -78450   78459      54
   78438   78444  -78450   78459      77   78438   78444   78477   78480       3
   78438   78444   78477   78483      21   78438   78444  -78477   78483      22
   78438   78444  -78477   78483      23   78438   78444  -78477   78483       6
   78537   78534   78540   78546       2   78534   78540   78546   78552       1
   78534   78540  -78546   78552       4   78534   78540  -78546   78552       5
   78534   78540  -78546   78552       6   78534   78540   78546   78600       7
   78534   78540  -78546   78600       8   78534   78540  -78546   78600       9
   78534   78540  -78546   78600       6   78504   78495   78489   78534      52
   78504   78495  -78489   78534      53   78504   78495  -78489   78534      54
   78504   78495  -78489   78534      55   78495   78489   78534   78537       3
   78495   78489   78534   78540      11   78495   78489  -78534   78540      12
   78495   78489  -78534   78540      13   78495   78489  -78534   78540       6
   78489   78495   78504   78510      56   78489   78495  -78504   78510      57
   78489   78495  -78504   78510      58   78489   78495  -78504   78510      59
   78489   78495   78504   78522      56   78489   78495  -78504   78522      57
   78489   78495  -78504   78522      58   78489   78495  -78504   78522      59
   78489   78534   78540   78546       2   78483   78489   78495   78504      60
   78483   78489  -78495   78504      61   78483   78489  -78495   78504      54
   78483   78489  -78495   78504      62   78483   78489   78534   78537       3
   78483   78489   78534   78540      21   78483   78489  -78534   78540      22
   78483   78489  -78534   78540      23   78483   78489  -78534   78540       6
   78603   78600   78606   78612       2   78600   78606   78612   78618       1
   78600   78606  -78612   78618       4   78600   78606  -78612   78618       5
   78600   78606  -78612   78618       6   78600   78606   78612   78666       7
   78600   78606  -78612   78666       8   78600   78606  -78612   78666       9
   78600   78606  -78612   78666       6   78561   78552   78546   78600      10
   78561   78570   78579   78588      10   78552   78546   78600   78603       3
   78552   78546   78600   78606      11   78552   78546  -78600   78606      12
   78552   78546  -78600   78606      13   78552   78546  -78600   78606       6
   78552   78561   78570   78579      16   78552   78561  -78570   78579      17
   78552   78561  -78570   78579      18   78546   78552   78561   78570      16
   78546   78552  -78561   78570      17   78546   78552  -78561   78570      18
   78546   78600   78606   78612       2   78540   78546   78552   78561      10
   78540   78546   78600   78603       3   78540   78546   78600   78606      21
   78540   78546  -78600   78606      22   78540   78546  -78600   78606      23
   78540   78546  -78600   78606       6   78669   78666   78672   78678       2
   78666   78672   78678   78684       1   78666   78672  -78678   78684       4
   78666   78672  -78678   78684       5   78666   78672  -78678   78684       6
   78666   78672   78678   78717       7   78666   78672  -78678   78717       8
   78666   78672  -78678   78717       9   78666   78672  -78678   78717       6
   78627   78618   78612   78666      10   78627   78636   78645   78654      10
   78618   78612   78666   78669       3   78618   78612   78666   78672      11
   78618   78612  -78666   78672      12   78618   78612  -78666   78672      13
   78618   78612  -78666   78672       6   78618   78627   78636   78645      16
   78618   78627  -78636   78645      17   78618   78627  -78636   78645      18
   78612   78618   78627   78636      16   78612   78618  -78627   78636      17
   78612   78618  -78627   78636      18   78612   78666   78672   78678       2
   78606   78612   78618   78627      10   78606   78612   78666   78669       3
   78606   78612   78666   78672      21   78606   78612  -78666   78672      22
   78606   78612  -78666   78672      23   78606   78612  -78666   78672       6
   78720   78717   78723   78729       2   78717   78723   78729   78735       1
   78717   78723  -78729   78735       4   78717   78723  -78729   78735       5
   78717   78723  -78729   78735       6   78717   78723   78729   78750       7
   78717   78723  -78729   78750       8   78717   78723  -78729   78750       9
   78717   78723  -78729   78750       6   78693   78684   78678   78717      64
   78693   78684  -78678   78717      65   78693   78684  -78678   78717      54
   78693   78684  -78678   78717      66   78684   78678   78717   78720       3
   78684   78678   78717   78723      11   78684   78678  -78717   78723      12
   78684   78678  -78717   78723      13   78684   78678  -78717   78723       6
   78684   78693   78702   78705       7   78684   78693   78702   78708      78
   78684   78693  -78702   78708      79   78684   78693  -78702   78708      80
   78684   78693  -78702   78708      81   78678   78684   78693   78702      82
   78678   78684  -78693   78702      83   78678   78684  -78693   78702      84
   78678   78684  -78693   78702      85   78678   78717   78723   78729       2
   78672   78678   78684   78693      75   78672   78678  -78684   78693      76
   78672   78678  -78684   78693      54   78672   78678  -78684   78693      77
   78672   78678   78717   78720       3   78672   78678   78717   78723      21
   78672   78678  -78717   78723      22   78672   78678  -78717   78723      23
   78672   78678  -78717   78723       6   78753   78750   78756   78762       2
   78750   78756   78762   78768       1   78750   78756  -78762   78768       4
   78750   78756  -78762   78768       5   78750   78756  -78762   78768       6
   78750   78756   78762   78816       7   78750   78756  -78762   78816       8
   78750   78756  -78762   78816       9   78750   78756  -78762   78816       6
   78744   78735   78729   78750     123   78744   78735  -78729   78750     124
   78744   78735  -78729   78750     125   78744   78735  -78729   78750     126
   78735   78729   78750   78753       3   78735   78729   78750   78756      11
   78735   78729  -78750   78756      12   78735   78729  -78750   78756      13
   78735   78729  -78750   78756       6   78729   78750   78756   78762       2
   78723   78729   78735   78744     131   78723   78729  -78735   78744     132
   78723   78729  -78735   78744     125   78723   78729  -78735   78744     133
   78723   78729   78750   78753       3   78723   78729   78750   78756      21
   78723   78729  -78750   78756      22   78723   78729  -78750   78756      23
   78723   78729  -78750   78756       6   78819   78816   78822   78825       2
   78819   78816   78822   78852       2   78816   78822   78825   78834       1
   78816   78822  -78825   78834     102   78816   78822  -78825   78834      13
   78816   78822  -78825   78834       6   78816   78822   78852   78843       1
   78816   78822  -78852   78843       4   78816   78822  -78852   78843       5
   78816   78822  -78852   78843       6   78816   78822   78852   78858       7
   78816   78822  -78852   78858       8   78816   78822  -78852   78858       9
   78816   78822  -78852   78858       6   78777   78768   78762   78816      10
   78777   78786   78795   78804      10   78768   78762   78816   78819       3
   78768   78762   78816   78822      11   78768   78762  -78816   78822      12
   78768   78762  -78816   78822      13   78768   78762  -78816   78822       6
   78768   78777   78786   78795      16   78768   78777  -78786   78795      17
   78768   78777  -78786   78795      18   78762   78768   78777   78786      16
   78762   78768  -78777   78786      17   78762   78768  -78777   78786      18
   78762   78816   78822   78825       2   78762   78816   78822   78852       2
   78756   78762   78768   78777      10   78756   78762   78816   78819       3
   78756   78762   78816   78822      21   78756   78762  -78816   78822      22
   78756   78762  -78816   78822      23   78756   78762  -78816   78822       6
   78861   78858   78864   78870       2   78858   78864   78870   78876       1
   78858   78864  -78870   78876       4   78858   78864  -78870   78876       5
   78858   78864  -78870   78876       6   78858   78864   78870   78906       7
   78858   78864  -78870   78906       8   78858   78864  -78870   78906       9
   78858   78864  -78870   78906       6   78852   78858   78864   78870       2
   78843   78852   78858   78861       3   78843   78852   78858   78864      11
   78843   78852  -78858   78864      12   78843   78852  -78858   78864      13
   78843   78852  -78858   78864       6   78834   78825  -78822   78852       3
   78834   78843   78852   78858      10   78825   78822  -78852   78843       3
   78825   78822   78852   78858       3   78825   78834  -78843   78852      16
   78825   78834  -78843   78852      17   78825   78834  -78843   78852      18
   78822   78825  -78834   78843      10   78822   78852  -78843   78834      10
   78822   78852   78858   78861       3   78822   78852   78858   78864      21
   78822   78852  -78858   78864      22   78822   78852  -78858   78864      23
   78822   78852  -78858   78864       6   78909   78906   78912   78918       2
   78906   78912   78918   78924       1   78906   78912  -78918   78924       4
   78906   78912  -78918   78924       5   78906   78912  -78918   78924       6
   78906   78912   78918   78948       7   78906   78912  -78918   78948       8
   78906   78912  -78918   78948       9   78906   78912  -78918   78948       6
   78894   78876   78870   78906      34   78894   78876  -78870   78906      35
   78894   78876  -78870   78906      36   78894   78876  -78870   78906      37
   78882   78876   78870   78906      34   78882   78876  -78870   78906      35
   78882   78876  -78870   78906      36   78882   78876  -78870   78906      37
   78876   78870   78906   78909       3   78876   78870   78906   78912      11
   78876   78870  -78906   78912      12   78876   78870  -78906   78912      13
   78876   78870  -78906   78912       6   78870   78906   78912   78918       2
   78864   78870   78876   78882      38   78864   78870  -78876   78882      39
   78864   78870  -78876   78882      36   78864   78870  -78876   78882      40
   78864   78870   78876   78894      38   78864   78870  -78876   78894      39
   78864   78870  -78876   78894      36   78864   78870  -78876   78894      40
   78864   78870   78906   78909       3   78864   78870   78906   78912      21
   78864   78870  -78906   78912      22   78864   78870  -78906   78912      23
   78864   78870  -78906   78912       6   78951   78948   78954   78960       2
   78948   78954   78960   78966       1   78948   78954  -78960   78966       4
   78948   78954  -78960   78966       5   78948   78954  -78960   78966       6
   78948   78954   78960   78990       7   78948   78954  -78960   78990       8
   78948   78954  -78960   78990       9   78948   78954  -78960   78990       6
   78942   78924   78918   78948      86   78942   78924  -78918   78948      87
   78942   78924  -78918   78948      88   78942   78924  -78918   78948      89
   78930   78924   78918   78948      34   78930   78924  -78918   78948      35
   78930   78924  -78918   78948      36   78930   78924  -78918   78948      37
   78924   78918   78948   78951       3   78924   78918   78948   78954      11
   78924   78918  -78948   78954      12   78924   78918  -78948   78954      13
   78924   78918  -78948   78954       6   78918   78948   78954   78960       2
   78912   78918   78924   78930      38   78912   78918  -78924   78930      39
   78912   78918  -78924   78930      36   78912   78918  -78924   78930      40
   78912   78918   78924   78942      99   78912   78918  -78924   78942     100
   78912   78918  -78924   78942      88   78912   78918  -78924   78942     101
   78912   78918   78948   78951       3   78912   78918   78948   78954      21
   78912   78918  -78948   78954      22   78912   78918  -78948   78954      23
   78912   78918  -78948   78954       6   78993   78990   78996   78999       2
   78993   78990   78996   79026       2   78990   78996   78999   79008       1
   78990   78996  -78999   79008     102   78990   78996  -78999   79008      13
   78990   78996  -78999   79008       6   78990   78996   79026   79017       1
   78990   78996  -79026   79017       4   78990   78996  -79026   79017       5
   78990   78996  -79026   79017       6   78990   78996   79026   79032       7
   78990   78996  -79026   79032       8   78990   78996  -79026   79032       9
   78990   78996  -79026   79032       6   78984   78966   78960   78990      86
   78984   78966  -78960   78990      87   78984   78966  -78960   78990      88
   78984   78966  -78960   78990      89   78972   78966   78960   78990      34
   78972   78966  -78960   78990      35   78972   78966  -78960   78990      36
   78972   78966  -78960   78990      37   78966   78960   78990   78993       3
   78966   78960   78990   78996      11   78966   78960  -78990   78996      12
   78966   78960  -78990   78996      13   78966   78960  -78990   78996       6
   78960   78990   78996   78999       2   78960   78990   78996   79026       2
   78954   78960   78966   78972      38   78954   78960  -78966   78972      39
   78954   78960  -78966   78972      36   78954   78960  -78966   78972      40
   78954   78960   78966   78984      99   78954   78960  -78966   78984     100
   78954   78960  -78966   78984      88   78954   78960  -78966   78984     101
   78954   78960   78990   78993       3   78954   78960   78990   78996      21
   78954   78960  -78990   78996      22   78954   78960  -78990   78996      23
   78954   78960  -78990   78996       6   79035   79032   79038   79044       2
   79032   79038   79044   79050       1   79032   79038  -79044   79050       4
   79032   79038  -79044   79050       5   79032   79038  -79044   79050       6
   79032   79038   79044   79077       7   79032   79038  -79044   79077       8
   79032   79038  -79044   79077       9   79032   79038  -79044   79077       6
   79026   79032   79038   79044       2   79017   79026   79032   79035       3
   79017   79026   79032   79038      11   79017   79026  -79032   79038      12
   79017   79026  -79032   79038      13   79017   79026  -79032   79038       6
   79008   78999  -78996   79026       3   79008   79017   79026   79032      10
   78999   78996  -79026   79017       3   78999   78996   79026   79032       3
   78999   79008  -79017   79026      16   78999   79008  -79017   79026      17
   78999   79008  -79017   79026      18   78996   78999  -79008   79017      10
   78996   79026  -79017   79008      10   78996   79026   79032   79035       3
   78996   79026   79032   79038      21   78996   79026  -79032   79038      22
   78996   79026  -79032   79038      23   78996   79026  -79032   79038       6
   79080   79077   79083   79089       2   79077   79083   79089   79095       1
   79077   79083  -79089   79095       4   79077   79083  -79089   79095       5
   79077   79083  -79089   79095       6   79077   79083   79089   79122       7
   79077   79083  -79089   79122       8   79077   79083  -79089   79122       9
   79077   79083  -79089   79122       6   79059   79050   79044   79077      64
   79059   79050  -79044   79077      65   79059   79050  -79044   79077      54
   79059   79050  -79044   79077      66   79050   79044   79077   79080       3
   79050   79044   79077   79083      11   79050   79044  -79077   79083      12
   79050   79044  -79077   79083      13   79050   79044  -79077   79083       6
   79050   79059   79068   79071     117   79050   79059  -79068   79071     118
   79050   79059   79068   79074     117   79050   79059  -79068   79074     118
   79044   79050   79059   79068     119   79044   79050  -79059   79068     120
   79044   79050  -79059   79068     121   79044   79050  -79059   79068     122
   79044   79077   79083   79089       2   79038   79044   79050   79059      75
   79038   79044  -79050   79059      76   79038   79044  -79050   79059      54
   79038   79044  -79050   79059      77   79038   79044   79077   79080       3
   79038   79044   79077   79083      21   79038   79044  -79077   79083      22
   79038   79044  -79077   79083      23   79038   79044  -79077   79083       6
   79125   79122   79128   79134       2   79122   79128   79134   79140       1
   79122   79128  -79134   79140       4   79122   79128  -79134   79140       5
   79122   79128  -79134   79140       6   79122   79128   79134   79179       7
   79122   79128  -79134   79179       8   79122   79128  -79134   79179       9
   79122   79128  -79134   79179       6   79104   79095   79089   79122      64
   79104   79095  -79089   79122      65   79104   79095  -79089   79122      54
   79104   79095  -79089   79122      66   79095   79089   79122   79125       3
   79095   79089   79122   79128      11   79095   79089  -79122   79128      12
   79095   79089  -79122   79128      13   79095   79089  -79122   79128       6
   79095   79104   79113   79116     117   79095   79104  -79113   79116     118
   79095   79104   79113   79119     117   79095   79104  -79113   79119     118
   79089   79095   79104   79113     119   79089   79095  -79104   79113     120
   79089   79095  -79104   79113     121   79089   79095  -79104   79113     122
   79089   79122   79128   79134       2   79083   79089   79095   79104      75
   79083   79089  -79095   79104      76   79083   79089  -79095   79104      54
   79083   79089  -79095   79104      77   79083   79089   79122   79125       3
   79083   79089   79122   79128      21   79083   79089  -79122   79128      22
   79083   79089  -79122   79128      23   79083   79089  -79122   79128       6
   79182   79179   79185   79191       2   79179   79185   79191   79197       1
   79179   79185  -79191   79197       4   79179   79185  -79191   79197       5
   79179   79185  -79191   79197       6   79179   79185   79191   79209       7
   79179   79185  -79191   79209       8   79179   79185  -79191   79209       9
   79179   79185  -79191   79209       6   79158   79140   79134   79179     103
   79158   79140  -79134   79179     104   79158   79140  -79134   79179     105
   79158   79140  -79134   79179     106   79146   79140   79134   79179      34
   79146   79140  -79134   79179      35   79146   79140  -79134   79179      36
   79146   79140  -79134   79179      37   79146   79140   79158   79167     107
   79146   79140  -79158   79167     108   79146   79140  -79158   79167     109
   79146   79140  -79158   79167     110   79140   79134   79179   79182       3
   79140   79134   79179   79185      11   79140   79134  -79179   79185      12
   79140   79134  -79179   79185      13   79140   79134  -79179   79185       6
   79134   79140   79158   79167     111   79134   79140  -79158   79167     112
   79134   79140  -79158   79167     109   79134   79140  -79158   79167     113
   79134   79179   79185   79191       2   79128   79134   79140   79146      38
   79128   79134  -79140   79146      39   79128   79134  -79140   79146      36
   79128   79134  -79140   79146      40   79128   79134   79140   79158     114
   79128   79134  -79140   79158     115   79128   79134  -79140   79158     105
   79128   79134  -79140   79158     116   79128   79134   79179   79182       3
   79128   79134   79179   79185      21   79128   79134  -79179   79185      22
   79128   79134  -79179   79185      23   79128   79134  -79179   79185       6
   79212   79209   79215   79221       2   79209   79215   79221   79227       1
   79209   79215  -79221   79227       4   79209   79215  -79221   79227       5
   79209   79215  -79221   79227       6   79209   79215   79221   79260       7
   79209   79215  -79221   79260       8   79209   79215  -79221   79260       9
   79209   79215  -79221   79260       6   79197   79191   79209   79212       3
   79197   79191   79209   79215      11   79197   79191  -79209   79215      12
   79197   79191  -79209   79215      13   79197   79191  -79209   79215       6
   79191   79209   79215   79221       2   79185   79191   79209   79212       3
   79185   79191   79209   79215      21   79185   79191  -79209   79215      22
   79185   79191  -79209   79215      23   79185   79191  -79209   79215       6
   79263   79260   79266   79272       2   79260   79266   79272   79278       1
   79260   79266  -79272   79278       4   79260   79266  -79272   79278       5
   79260   79266  -79272   79278       6   79260   79266   79272   79308       7
   79260   79266  -79272   79308       8   79260   79266  -79272   79308       9
   79260   79266  -79272   79308       6   79236   79227   79221   79260      64
   79236   79227  -79221   79260      65   79236   79227  -79221   79260      54
   79236   79227  -79221   79260      66   79227   79221   79260   79263       3
   79227   79221   79260   79266      11   79227   79221  -79260   79266      12
   79227   79221  -79260   79266      13   79227   79221  -79260   79266       6
   79227   79236   79245   79248       7   79227   79236   79245   79251      78
   79227   79236  -79245   79251      79   79227   79236  -79245   79251      80
   79227   79236  -79245   79251      81   79221   79227   79236   79245      82
   79221   79227  -79236   79245      83   79221   79227  -79236   79245      84
   79221   79227  -79236   79245      85   79221   79260   79266   79272       2
   79215   79221   79227   79236      75   79215   79221  -79227   79236      76
   79215   79221  -79227   79236      54   79215   79221  -79227   79236      77
   79215   79221   79260   79263       3   79215   79221   79260   79266      21
   79215   79221  -79260   79266      22   79215   79221  -79260   79266      23
   79215   79221  -79260   79266       6   79311   79308   79314   79320       2
   79308   79314   79320   79326       1   79308   79314  -79320   79326       4
   79308   79314  -79320   79326       5   79308   79314  -79320   79326       6
   79308   79314   79320   79338       7   79308   79314  -79320   79338       8
   79308   79314  -79320   79338       9   79308   79314  -79320   79338       6
   79296   79278   79272   79308      34   79296   79278  -79272   79308      35
   79296   79278  -79272   79308      36   79296   79278  -79272   79308      37
   79284   79278   79272   79308      34   79284   79278  -79272   79308      35
   79284   79278  -79272   79308      36   79284   79278  -79272   79308      37
   79278   79272   79308   79311       3   79278   79272   79308   79314      11
   79278   79272  -79308   79314      12   79278   79272  -79308   79314      13
   79278   79272  -79308   79314       6   79272   79308   79314   79320       2
   79266   79272   79278   79284      38   79266   79272  -79278   79284      39
   79266   79272  -79278   79284      36   79266   79272  -79278   79284      40
   79266   79272   79278   79296      38   79266   79272  -79278   79296      39
   79266   79272  -79278   79296      36   79266   79272  -79278   79296      40
   79266   79272   79308   79311       3   79266   79272   79308   79314      21
   79266   79272  -79308   79314      22   79266   79272  -79308   79314      23
   79266   79272  -79308   79314       6   79341   79338   79344   79350       2
   79338   79344   79350   79356       1   79338   79344  -79350   79356       4
   79338   79344  -79350   79356       5   79338   79344  -79350   79356       6
   79338   79344   79350   79380       7   79338   79344  -79350   79380       8
   79338   79344  -79350   79380       9   79338   79344  -79350   79380       6
   79326   79320   79338   79341       3   79326   79320   79338   79344      11
   79326   79320  -79338   79344      12   79326   79320  -79338   79344      13
   79326   79320  -79338   79344       6   79320   79338   79344   79350       2
   79314   79320   79338   79341       3   79314   79320   79338   79344      21
   79314   79320  -79338   79344      22   79314   79320  -79338   79344      23
   79314   79320  -79338   79344       6   79383   79380   79386   79392       2
   79380   79386   79392   79398       1   79380   79386  -79392   79398       4
   79380   79386  -79392   79398       5   79380   79386  -79392   79398       6
   79380   79386   79392   79437       7   79380   79386  -79392   79437       8
   79380   79386  -79392   79437       9   79380   79386  -79392   79437       6
   79374   79356   79350   79380      86   79374   79356  -79350   79380      87
   79374   79356  -79350   79380      88   79374   79356  -79350   79380      89
   79362   79356   79350   79380      34   79362   79356  -79350   79380      35
   79362   79356  -79350   79380      36   79362   79356  -79350   79380      37
   79356   79350   79380   79383       3   79356   79350   79380   79386      11
   79356   79350  -79380   79386      12   79356   79350  -79380   79386      13
   79356   79350  -79380   79386       6   79350   79380   79386   79392       2
   79344   79350   79356   79362      38   79344   79350  -79356   79362      39
   79344   79350  -79356   79362      36   79344   79350  -79356   79362      40
   79344   79350   79356   79374      99   79344   79350  -79356   79374     100
   79344   79350  -79356   79374      88   79344   79350  -79356   79374     101
   79344   79350   79380   79383       3   79344   79350   79380   79386      21
   79344   79350  -79380   79386      22   79344   79350  -79380   79386      23
   79344   79350  -79380   79386       6   79440   79437   79443   79449       2
   79437   79443   79449   79455       1   79437   79443  -79449   79455       4
   79437   79443  -79449   79455       5   79437   79443  -79449   79455       6
   79437   79443   79449   79470       7   79437   79443  -79449   79470       8
   79437   79443  -79449   79470       9   79437   79443  -79449   79470       6
   79416   79398   79392   79437     103   79416   79398  -79392   79437     104
   79416   79398  -79392   79437     105   79416   79398  -79392   79437     106
   79404   79398   79392   79437      34   79404   79398  -79392   79437      35
   79404   79398  -79392   79437      36   79404   79398  -79392   79437      37
   79404   79398   79416   79425     107   79404   79398  -79416   79425     108
   79404   79398  -79416   79425     109   79404   79398  -79416   79425     110
   79398   79392   79437   79440       3   79398   79392   79437   79443      11
   79398   79392  -79437   79443      12   79398   79392  -79437   79443      13
   79398   79392  -79437   79443       6   79392   79398   79416   79425     111
   79392   79398  -79416   79425     112   79392   79398  -79416   79425     109
   79392   79398  -79416   79425     113   79392   79437   79443   79449       2
   79386   79392   79398   79404      38   79386   79392  -79398   79404      39
   79386   79392  -79398   79404      36   79386   79392  -79398   79404      40
   79386   79392   79398   79416     114   79386   79392  -79398   79416     115
   79386   79392  -79398   79416     105   79386   79392  -79398   79416     116
   79386   79392   79437   79440       3   79386   79392   79437   79443      21
   79386   79392  -79437   79443      22   79386   79392  -79437   79443      23
   79386   79392  -79437   79443       6   79473   79470   79476   79482       2
   79470   79476   79482   79488       1   79470   79476  -79482   79488       4
   79470   79476  -79482   79488       5   79470   79476  -79482   79488       6
   79470   79476   79482   79500       7   79470   79476  -79482   79500       8
   79470   79476  -79482   79500       9   79470   79476  -79482   79500       6
   79464   79455   79449   79470     123   79464   79455  -79449   79470     124
   79464   79455  -79449   79470     125   79464   79455  -79449   79470     126
   79455   79449   79470   79473       3   79455   79449   79470   79476      11
   79455   79449  -79470   79476      12   79455   79449  -79470   79476      13
   79455   79449  -79470   79476       6   79449   79470   79476   79482       2
   79443   79449   79455   79464     131   79443   79449  -79455   79464     132
   79443   79449  -79455   79464     125   79443   79449  -79455   79464     133
   79443   79449   79470   79473       3   79443   79449   79470   79476      21
   79443   79449  -79470   79476      22   79443   79449  -79470   79476      23
   79443   79449  -79470   79476       6   79503   79500   79506   79512       2
   79500   79506   79512   79518       1   79500   79506  -79512   79518       4
   79500   79506  -79512   79518       5   79500   79506  -79512   79518       6
   79500   79506   79512   79542       7   79500   79506  -79512   79542       8
   79500   79506  -79512   79542       9   79500   79506  -79512   79542       6
   79488   79482   79500   79503       3   79488   79482   79500   79506      11
   79488   79482  -79500   79506      12   79488   79482  -79500   79506      13
   79488   79482  -79500   79506       6   79482   79500   79506   79512       2
   79476   79482   79500   79503       3   79476   79482   79500   79506      21
   79476   79482  -79500   79506      22   79476   79482  -79500   79506      23
   79476   79482  -79500   79506       6   79545   79542   79548   79554       2
   79542   79548   79554   79563       7   79542   79548  -79554   79563       8
   79542   79548  -79554   79563       9   79542   79548  -79554   79563       6
   79527   79518   79512   79542     153   79527   79518  -79512   79542     154
   79527   79518  -79512   79542     155   79527   79518  -79512   79542     156
   79518   79512   79542   79545       3   79518   79512   79542   79548      11
   79518   79512  -79542   79548      12   79518   79512  -79542   79548      13
   79518   79512  -79542   79548       6   79512   79518   79527   79530       7
   79512   79518   79527   79533     157   79512   79518  -79527   79533     158
   79512   79518  -79527   79533     159   79512   79518  -79527   79533     160
   79512   79542   79548   79554       2   79506   79512   79518   79527     161
   79506   79512  -79518   79527     162   79506   79512  -79518   79527     155
   79506   79512  -79518   79527     163   79506   79512   79542   79545       3
   79506   79512   79542   79548      21   79506   79512  -79542   79548      22
   79506   79512  -79542   79548      23   79506   79512  -79542   79548       6
   79566   79563   79569   79575       2   79563   79569   79575   79581       1
   79563   79569  -79575   79581       4   79563   79569  -79575   79581       5
   79563   79569  -79575   79581       6   79563   79569   79575   79599       7
   79563   79569  -79575   79599       8   79563   79569  -79575   79599       9
   79563   79569  -79575   79599       6   79554   79563   79569   79575       2
   79548   79554   79563   79566       3   79548   79554   79563   79569      21
   79548   79554  -79563   79569      22   79548   79554  -79563   79569      23
   79548   79554  -79563   79569       6   79602   79599   79605   79611       2
   79599   79605   79611   79617       1   79599   79605  -79611   79617       4
   79599   79605  -79611   79617       5   79599   79605  -79611   79617       6
   79599   79605   79611   79665       7   79599   79605  -79611   79665       8
   79599   79605  -79611   79665       9   79599   79605  -79611   79665       6
   79590   79581   79575   79599      24   79590   79581  -79575   79599      25
   79590   79581  -79575   79599      26   79590   79581  -79575   79599      27
   79581   79575   79599   79602       3   79581   79575   79599   79605      11
   79581   79575  -79599   79605      12   79581   79575  -79599   79605      13
   79581   79575  -79599   79605       6   79575   79581   79590   79593       7
   79575   79581  -79590   79593      28   79575   79581  -79590   79593      29
   79575   79581  -79590   79593      30   79575   79581   79590   79596       7
   79575   79581  -79590   79596      28   79575   79581  -79590   79596      29
   79575   79581  -79590   79596      30   79575   79599   79605   79611       2
   79569   79575   79581   79590      31   79569   79575  -79581   79590      32
   79569   79575  -79581   79590      26   79569   79575  -79581   79590      33
   79569   79575   79599   79602       3   79569   79575   79599   79605      21
   79569   79575  -79599   79605      22   79569   79575  -79599   79605      23
   79569   79575  -79599   79605       6   79668   79665   79671   79677       2
   79665   79671   79677   79683       1   79665   79671  -79677   79683       4
   79665   79671  -79677   79683       5   79665   79671  -79677   79683       6
   79665   79671   79677   79710       7   79665   79671  -79677   79710       8
   79665   79671  -79677   79710       9   79665   79671  -79677   79710       6
   79626   79617   79611   79665      10   79626   79635   79644   79653      10
   79617   79611   79665   79668       3   79617   79611   79665   79671      11
   79617   79611  -79665   79671      12   79617   79611  -79665   79671      13
   79617   79611  -79665   79671       6   79617   79626   79635   79644      16
   79617   79626  -79635   79644      17   79617   79626  -79635   79644      18
   79611   79617   79626   79635      16   79611   79617  -79626   79635      17
   79611   79617  -79626   79635      18   79611   79665   79671   79677       2
   79605   79611   79617   79626      10   79605   79611   79665   79668       3
   79605   79611   79665   79671      21   79605   79611  -79665   79671      22
   79605   79611  -79665   79671      23   79605   79611  -79665   79671       6
   79713   79710   79716   79722       2   79710   79716   79722   79728       1
   79710   79716  -79722   79728       4   79710   79716  -79722   79728       5
   79710   79716  -79722   79728       6   79710   79716   79722   79767       7
   79710   79716  -79722   79767       8   79710   79716  -79722   79767       9
   79710   79716  -79722   79767       6   79692   79683   79677   79710      64
   79692   79683  -79677   79710      65   79692   79683  -79677   79710      54
   79692   79683  -79677   79710      66   79683   79677   79710   79713       3
   79683   79677   79710   79716      11   79683   79677  -79710   79716      12
   79683   79677  -79710   79716      13   79683   79677  -79710   79716       6
   79683   79692   79701   79704     117   79683   79692  -79701   79704     118
   79683   79692   79701   79707     117   79683   79692  -79701   79707     118
   79677   79683   79692   79701     119   79677   79683  -79692   79701     120
   79677   79683  -79692   79701     121   79677   79683  -79692   79701     122
   79677   79710   79716   79722       2   79671   79677   79683   79692      75
   79671   79677  -79683   79692      76   79671   79677  -79683   79692      54
   79671   79677  -79683   79692      77   79671   79677   79710   79713       3
   79671   79677   79710   79716      21   79671   79677  -79710   79716      22
   79671   79677  -79710   79716      23   79671   79677  -79710   79716       6
   79770   79767   79773   79779       2   79767   79773   79779   79788       7
   79767   79773  -79779   79788       8   79767   79773  -79779   79788       9
   79767   79773  -79779   79788       6   79746   79728   79722   79767     103
   79746   79728  -79722   79767     104   79746   79728  -79722   79767     105
   79746   79728  -79722   79767     106   79734   79728   79722   79767      34
   79734   79728  -79722   79767      35   79734   79728  -79722   79767      36
   79734   79728  -79722   79767      37   79734   79728   79746   79755     107
   79734   79728  -79746   79755     108   79734   79728  -79746   79755     109
   79734   79728  -79746   79755     110   79728   79722   79767   79770       3
   79728   79722   79767   79773      11   79728   79722  -79767   79773      12
   79728   79722  -79767   79773      13   79728   79722  -79767   79773       6
   79722   79728   79746   79755     111   79722   79728  -79746   79755     112
   79722   79728  -79746   79755     109   79722   79728  -79746   79755     113
   79722   79767   79773   79779       2   79716   79722   79728   79734      38
   79716   79722  -79728   79734      39   79716   79722  -79728   79734      36
   79716   79722  -79728   79734      40   79716   79722   79728   79746     114
   79716   79722  -79728   79746     115   79716   79722  -79728   79746     105
   79716   79722  -79728   79746     116   79716   79722   79767   79770       3
   79716   79722   79767   79773      21   79716   79722  -79767   79773      22
   79716   79722  -79767   79773      23   79716   79722  -79767   79773       6
   79791   79788   79794   79800       2   79788   79794   79800   79806       1
   79788   79794  -79800   79806       4   79788   79794  -79800   79806       5
   79788   79794  -79800   79806       6   79788   79794   79800   79830       7
   79788   79794  -79800   79830       8   79788   79794  -79800   79830       9
   79788   79794  -79800   79830       6   79779   79788   79794   79800       2
   79773   79779   79788   79791       3   79773   79779   79788   79794      21
   79773   79779  -79788   79794      22   79773   79779  -79788   79794      23
   79773   79779  -79788   79794       6   79833   79830   79836   79842       2
   79830   79836   79842   79848       1   79830   79836  -79842   79848       4
   79830   79836  -79842   79848       5   79830   79836  -79842   79848       6
   79830   79836   79842   79887       7   79830   79836  -79842   79887       8
   79830   79836  -79842   79887       9   79830   79836  -79842   79887       6
   79815   79806   79800   79830     153   79815   79806  -79800   79830     154
   79815   79806  -79800   79830     155   79815   79806  -79800   79830     156
   79806   79800   79830   79833       3   79806   79800   79830   79836      11
   79806   79800  -79830   79836      12   79806   79800  -79830   79836      13
   79806   79800  -79830   79836       6   79800   79806   79815   79818       7
   79800   79806   79815   79821     157   79800   79806  -79815   79821     158
   79800   79806  -79815   79821     159   79800   79806  -79815   79821     160
   79800   79830   79836   79842       2   79794   79800   79806   79815     161
   79794   79800  -79806   79815     162   79794   79800  -79806   79815     155
   79794   79800  -79806   79815     163   79794   79800   79830   79833       3
   79794   79800   79830   79836      21   79794   79800  -79830   79836      22
   79794   79800  -79830   79836      23   79794   79800  -79830   79836       6
   79890   79887   79893   79899       2   79887   79893   79899   79905       1
   79887   79893  -79899   79905       4   79887   79893  -79899   79905       5
   79887   79893  -79899   79905       6   79887   79893   79899   79944       7
   79887   79893  -79899   79944       8   79887   79893  -79899   79944       9
   79887   79893  -79899   79944       6   79866   79848   79842   79887     103
   79866   79848  -79842   79887     104   79866   79848  -79842   79887     105
   79866   79848  -79842   79887     106   79854   79848   79842   79887      34
   79854   79848  -79842   79887      35   79854   79848  -79842   79887      36
   79854   79848  -79842   79887      37   79854   79848   79866   79875     107
   79854   79848  -79866   79875     108   79854   79848  -79866   79875     109
   79854   79848  -79866   79875     110   79848   79842   79887   79890       3
   79848   79842   79887   79893      11   79848   79842  -79887   79893      12
   79848   79842  -79887   79893      13   79848   79842  -79887   79893       6
   79842   79848   79866   79875     111   79842   79848  -79866   79875     112
   79842   79848  -79866   79875     109   79842   79848  -79866   79875     113
   79842   79887   79893   79899       2   79836   79842   79848   79854      38
   79836   79842  -79848   79854      39   79836   79842  -79848   79854      36
   79836   79842  -79848   79854      40   79836   79842   79848   79866     114
   79836   79842  -79848   79866     115   79836   79842  -79848   79866     105
   79836   79842  -79848   79866     116   79836   79842   79887   79890       3
   79836   79842   79887   79893      21   79836   79842  -79887   79893      22
   79836   79842  -79887   79893      23   79836   79842  -79887   79893       6
   79947   79944   79950   79956       2   79944   79950   79956   79962       1
   79944   79950  -79956   79962       4   79944   79950  -79956   79962       5
   79944   79950  -79956   79962       6   79944   79950   79956   79977       7
   79944   79950  -79956   79977       8   79944   79950  -79956   79977       9
   79944   79950  -79956   79977       6   79923   79905   79899   79944     103
   79923   79905  -79899   79944     104   79923   79905  -79899   79944     105
   79923   79905  -79899   79944     106   79911   79905   79899   79944      34
   79911   79905  -79899   79944      35   79911   79905  -79899   79944      36
   79911   79905  -79899   79944      37   79911   79905   79923   79932     107
   79911   79905  -79923   79932     108   79911   79905  -79923   79932     109
   79911   79905  -79923   79932     110   79905   79899   79944   79947       3
   79905   79899   79944   79950      11   79905   79899  -79944   79950      12
   79905   79899  -79944   79950      13   79905   79899  -79944   79950       6
   79899   79905   79923   79932     111   79899   79905  -79923   79932     112
   79899   79905  -79923   79932     109   79899   79905  -79923   79932     113
   79899   79944   79950   79956       2   79893   79899   79905   79911      38
   79893   79899  -79905   79911      39   79893   79899  -79905   79911      36
   79893   79899  -79905   79911      40   79893   79899   79905   79923     114
   79893   79899  -79905   79923     115   79893   79899  -79905   79923     105
   79893   79899  -79905   79923     116   79893   79899   79944   79947       3
   79893   79899   79944   79950      21   79893   79899  -79944   79950      22
   79893   79899  -79944   79950      23   79893   79899  -79944   79950       6
   79980   79977   79983   79989       2   79977   79983   79989   79995       1
   79977   79983  -79989   79995       4   79977   79983  -79989   79995       5
   79977   79983  -79989   79995       6   79977   79983   79989   80013       7
   79977   79983  -79989   80013       8   79977   79983  -79989   80013       9
   79977   79983  -79989   80013       6   79971   79962   79956   79977     123
   79971   79962  -79956   79977     124   79971   79962  -79956   79977     125
   79971   79962  -79956   79977     126   79962   79956   79977   79980       3
   79962   79956   79977   79983      11   79962   79956  -79977   79983      12
   79962   79956  -79977   79983      13   79962   79956  -79977   79983       6
   79956   79977   79983   79989       2   79950   79956   79962   79971     131
   79950   79956  -79962   79971     132   79950   79956  -79962   79971     125
   79950   79956  -79962   79971     133   79950   79956   79977   79980       3
   79950   79956   79977   79983      21   79950   79956  -79977   79983      22
   79950   79956  -79977   79983      23   79950   79956  -79977   79983       6
   80016   80013   80019   80025       2   80013   80019   80025   80031       1
   80013   80019  -80025   80031       4   80013   80019  -80025   80031       5
   80013   80019  -80025   80031       6   80013   80019   80025   80043       7
   80013   80019  -80025   80043       8   80013   80019  -80025   80043       9
   80013   80019  -80025   80043       6   80004   79995   79989   80013      24
   80004   79995  -79989   80013      25   80004   79995  -79989   80013      26
   80004   79995  -79989   80013      27   79995   79989   80013   80016       3
   79995   79989   80013   80019      11   79995   79989  -80013   80019      12
   79995   79989  -80013   80019      13   79995   79989  -80013   80019       6
   79989   79995   80004   80007       7   79989   79995  -80004   80007      28
   79989   79995  -80004   80007      29   79989   79995  -80004   80007      30
   79989   79995   80004   80010       7   79989   79995  -80004   80010      28
   79989   79995  -80004   80010      29   79989   79995  -80004   80010      30
   79989   80013   80019   80025       2   79983   79989   79995   80004      31
   79983   79989  -79995   80004      32   79983   79989  -79995   80004      26
   79983   79989  -79995   80004      33   79983   79989   80013   80016       3
   79983   79989   80013   80019      21   79983   79989  -80013   80019      22
   79983   79989  -80013   80019      23   79983   79989  -80013   80019       6
   80046   80043   80049   80055       2   80043   80049   80055   80061       1
   80043   80049  -80055   80061       4   80043   80049  -80055   80061       5
   80043   80049  -80055   80061       6   80043   80049   80055   80094       7
   80043   80049  -80055   80094       8   80043   80049  -80055   80094       9
   80043   80049  -80055   80094       6   80031   80025   80043   80046       3
   80031   80025   80043   80049      11   80031   80025  -80043   80049      12
   80031   80025  -80043   80049      13   80031   80025  -80043   80049       6
   80025   80043   80049   80055       2   80019   80025   80043   80046       3
   80019   80025   80043   80049      21   80019   80025  -80043   80049      22
   80019   80025  -80043   80049      23   80019   80025  -80043   80049       6
   80097   80094   80100   80106       2   80094   80100   80106   80112       1
   80094   80100  -80106   80112       4   80094   80100  -80106   80112       5
   80094   80100  -80106   80112       6   80094   80100   80106   80160       7
   80094   80100  -80106   80160       8   80094   80100  -80106   80160       9
   80094   80100  -80106   80160       6   80070   80061   80055   80094      64
   80070   80061  -80055   80094      65   80070   80061  -80055   80094      54
   80070   80061  -80055   80094      66   80061   80055   80094   80097       3
   80061   80055   80094   80100      11   80061   80055  -80094   80100      12
   80061   80055  -80094   80100      13   80061   80055  -80094   80100       6
   80061   80070   80079   80082      67   80061   80070  -80079   80082      68
   80061   80070  -80079   80082      69   80061   80070  -80079   80082      70
   80055   80061   80070   80079      71   80055   80061  -80070   80079      72
   80055   80061  -80070   80079      73   80055   80061  -80070   80079      74
   80055   80094   80100   80106       2   80049   80055   80061   80070      75
   80049   80055  -80061   80070      76   80049   80055  -80061   80070      54
   80049   80055  -80061   80070      77   80049   80055   80094   80097       3
   80049   80055   80094   80100      21   80049   80055  -80094   80100      22
   80049   80055  -80094   80100      23   80049   80055  -80094   80100       6
   80163   80160   80166   80172       2   80160   80166   80172   80178       1
   80160   80166  -80172   80178       4   80160   80166  -80172   80178       5
   80160   80166  -80172   80178       6   80160   80166   80172   80226       7
   80160   80166  -80172   80226       8   80160   80166  -80172   80226       9
   80160   80166  -80172   80226       6   80121   80112   80106   80160      10
   80121   80130   80139   80148      10   80112   80106   80160   80163       3
   80112   80106   80160   80166      11   80112   80106  -80160   80166      12
   80112   80106  -80160   80166      13   80112   80106  -80160   80166       6
   80112   80121   80130   80139      16   80112   80121  -80130   80139      17
   80112   80121  -80130   80139      18   80106   80112   80121   80130      16
   80106   80112  -80121   80130      17   80106   80112  -80121   80130      18
   80106   80160   80166   80172       2   80100   80106   80112   80121      10
   80100   80106   80160   80163       3   80100   80106   80160   80166      21
   80100   80106  -80160   80166      22   80100   80106  -80160   80166      23
   80100   80106  -80160   80166       6   80229   80226   80232   80238       2
   80226   80232   80238   80244       1   80226   80232  -80238   80244       4
   80226   80232  -80238   80244       5   80226   80232  -80238   80244       6
   80226   80232   80238   80274       7   80226   80232  -80238   80274       8
   80226   80232  -80238   80274       9   80226   80232  -80238   80274       6
   80187   80178   80172   80226      10   80187   80196   80205   80214      10
   80178   80172   80226   80229       3   80178   80172   80226   80232      11
   80178   80172  -80226   80232      12   80178   80172  -80226   80232      13
   80178   80172  -80226   80232       6   80178   80187   80196   80205      16
   80178   80187  -80196   80205      17   80178   80187  -80196   80205      18
   80172   80178   80187   80196      16   80172   80178  -80187   80196      17
   80172   80178  -80187   80196      18   80172   80226   80232   80238       2
   80166   80172   80178   80187      10   80166   80172   80226   80229       3
   80166   80172   80226   80232      21   80166   80172  -80226   80232      22
   80166   80172  -80226   80232      23   80166   80172  -80226   80232       6
   80277   80274   80280   80286       2   80274   80280   80286   80295       7
   80274   80280  -80286   80295       8   80274   80280  -80286   80295       9
   80274   80280  -80286   80295       6   80262   80244   80238   80274      34
   80262   80244  -80238   80274      35   80262   80244  -80238   80274      36
   80262   80244  -80238   80274      37   80250   80244   80238   80274      34
   80250   80244  -80238   80274      35   80250   80244  -80238   80274      36
   80250   80244  -80238   80274      37   80244   80238   80274   80277       3
   80244   80238   80274   80280      11   80244   80238  -80274   80280      12
   80244   80238  -80274   80280      13   80244   80238  -80274   80280       6
   80238   80274   80280   80286       2   80232   80238   80244   80250      38
   80232   80238  -80244   80250      39   80232   80238  -80244   80250      36
   80232   80238  -80244   80250      40   80232   80238   80244   80262      38
   80232   80238  -80244   80262      39   80232   80238  -80244   80262      36
   80232   80238  -80244   80262      40   80232   80238   80274   80277       3
   80232   80238   80274   80280      21   80232   80238  -80274   80280      22
   80232   80238  -80274   80280      23   80232   80238  -80274   80280       6
   80298   80295   80301   80307       2   80295   80301   80307   80313       1
   80295   80301  -80307   80313       4   80295   80301  -80307   80313       5
   80295   80301  -80307   80313       6   80295   80301   80307   80367       7
   80295   80301  -80307   80367       8   80295   80301  -80307   80367       9
   80295   80301  -80307   80367       6   80286   80295   80301   80307       2
   80280   80286   80295   80298       3   80280   80286   80295   80301      21
   80280   80286  -80295   80301      22   80280   80286  -80295   80301      23
   80280   80286  -80295   80301       6   80370   80367   80373   80379       2
   80367   80373   80379   80385       1   80367   80373  -80379   80385       4
   80367   80373  -80379   80385       5   80367   80373  -80379   80385       6
   80367   80373   80379   80433       7   80367   80373  -80379   80433       8
   80367   80373  -80379   80433       9   80367   80373  -80379   80433       6
   80331   80340   80346   80349      51   80331   80340  -80346   80349       6
   80331   80340   80346   80358      51   80331   80340  -80346   80358       6
   80322   80313   80307   80367      10   80322   80331   80340   80346       7
   80322   80331  -80340   80346      29   80313   80307   80367   80370       3
   80313   80307   80367   80373      11   80313   80307  -80367   80373      12
   80313   80307  -80367   80373      13   80313   80307  -80367   80373       6
   80313   80322   80331   80340      10   80307   80313   80322   80331      16
   80307   80313  -80322   80331      17   80307   80313  -80322   80331      18
   80307   80367   80373   80379       2   80301   80307   80313   80322      10
   80301   80307   80367   80370       3   80301   80307   80367   80373      21
   80301   80307  -80367   80373      22   80301   80307  -80367   80373      23
   80301   80307  -80367   80373       6   80436   80433   80439   80445       2
   80433   80439   80445   80454       7   80433   80439  -80445   80454       8
   80433   80439  -80445   80454       9   80433   80439  -80445   80454       6
   80394   80385   80379   80433      10   80394   80403   80412   80421      10
   80385   80379   80433   80436       3   80385   80379   80433   80439      11
   80385   80379  -80433   80439      12   80385   80379  -80433   80439      13
   80385   80379  -80433   80439       6   80385   80394   80403   80412      16
   80385   80394  -80403   80412      17   80385   80394  -80403   80412      18
   80379   80385   80394   80403      16   80379   80385  -80394   80403      17
   80379   80385  -80394   80403      18   80379   80433   80439   80445       2
   80373   80379   80385   80394      10   80373   80379   80433   80436       3
   80373   80379   80433   80439      21   80373   80379  -80433   80439      22
   80373   80379  -80433   80439      23   80373   80379  -80433   80439       6
   80457   80454   80460   80466       2   80454   80460   80466   80472       1
   80454   80460  -80466   80472       4   80454   80460  -80466   80472       5
   80454   80460  -80466   80472       6   80454   80460   80466   80502       7
   80454   80460  -80466   80502       8   80454   80460  -80466   80502       9
   80454   80460  -80466   80502       6   80445   80454   80460   80466       2
   80439   80445   80454   80457       3   80439   80445   80454   80460      21
   80439   80445  -80454   80460      22   80439   80445  -80454   80460      23
   80439   80445  -80454   80460       6   80505   80502   80508   80514       2
   80502   80508   80514   80520       1   80502   80508  -80514   80520       4
   80502   80508  -80514   80520       5   80502   80508  -80514   80520       6
   80502   80508   80514   80559       7   80502   80508  -80514   80559       8
   80502   80508  -80514   80559       9   80502   80508  -80514   80559       6
   80490   80472   80466   80502      34   80490   80472  -80466   80502      35
   80490   80472  -80466   80502      36   80490   80472  -80466   80502      37
   80478   80472   80466   80502      34   80478   80472  -80466   80502      35
   80478   80472  -80466   80502      36   80478   80472  -80466   80502      37
   80472   80466   80502   80505       3   80472   80466   80502   80508      11
   80472   80466  -80502   80508      12   80472   80466  -80502   80508      13
   80472   80466  -80502   80508       6   80466   80502   80508   80514       2
   80460   80466   80472   80478      38   80460   80466  -80472   80478      39
   80460   80466  -80472   80478      36   80460   80466  -80472   80478      40
   80460   80466   80472   80490      38   80460   80466  -80472   80490      39
   80460   80466  -80472   80490      36   80460   80466  -80472   80490      40
   80460   80466   80502   80505       3   80460   80466   80502   80508      21
   80460   80466  -80502   80508      22   80460   80466  -80502   80508      23
   80460   80466  -80502   80508       6   80562   80559   80565   80571       2
   80559   80565   80571   80577       1   80559   80565  -80571   80577       4
   80559   80565  -80571   80577       5   80559   80565  -80571   80577       6
   80559   80565   80571   80601       7   80559   80565  -80571   80601       8
   80559   80565  -80571   80601       9   80559   80565  -80571   80601       6
   80538   80520   80514   80559     103   80538   80520  -80514   80559     104
   80538   80520  -80514   80559     105   80538   80520  -80514   80559     106
   80526   80520   80514   80559      34   80526   80520  -80514   80559      35
   80526   80520  -80514   80559      36   80526   80520  -80514   80559      37
   80526   80520   80538   80547     107   80526   80520  -80538   80547     108
   80526   80520  -80538   80547     109   80526   80520  -80538   80547     110
   80520   80514   80559   80562       3   80520   80514   80559   80565      11
   80520   80514  -80559   80565      12   80520   80514  -80559   80565      13
   80520   80514  -80559   80565       6   80514   80520   80538   80547     111
   80514   80520  -80538   80547     112   80514   80520  -80538   80547     109
   80514   80520  -80538   80547     113   80514   80559   80565   80571       2
   80508   80514   80520   80526      38   80508   80514  -80520   80526      39
   80508   80514  -80520   80526      36   80508   80514  -80520   80526      40
   80508   80514   80520   80538     114   80508   80514  -80520   80538     115
   80508   80514  -80520   80538     105   80508   80514  -80520   80538     116
   80508   80514   80559   80562       3   80508   80514   80559   80565      21
   80508   80514  -80559   80565      22   80508   80514  -80559   80565      23
   80508   80514  -80559   80565       6   80604   80601   80607   80613       2
   80601   80607   80613   80619       1   80601   80607  -80613   80619       4
   80601   80607  -80613   80619       5   80601   80607  -80613   80619       6
   80601   80607   80613   80649       7   80601   80607  -80613   80649       8
   80601   80607  -80613   80649       9   80601   80607  -80613   80649       6
   80595   80577   80571   80601      86   80595   80577  -80571   80601      87
   80595   80577  -80571   80601      88   80595   80577  -80571   80601      89
   80583   80577   80571   80601      34   80583   80577  -80571   80601      35
   80583   80577  -80571   80601      36   80583   80577  -80571   80601      37
   80577   80571   80601   80604       3   80577   80571   80601   80607      11
   80577   80571  -80601   80607      12   80577   80571  -80601   80607      13
   80577   80571  -80601   80607       6   80571   80601   80607   80613       2
   80565   80571   80577   80583      38   80565   80571  -80577   80583      39
   80565   80571  -80577   80583      36   80565   80571  -80577   80583      40
   80565   80571   80577   80595      99   80565   80571  -80577   80595     100
   80565   80571  -80577   80595      88   80565   80571  -80577   80595     101
   80565   80571   80601   80604       3   80565   80571   80601   80607      21
   80565   80571  -80601   80607      22   80565   80571  -80601   80607      23
   80565   80571  -80601   80607       6   80652   80649   80655   80661       2
   80649   80655   80661   80667       1   80649   80655  -80661   80667       4
   80649   80655  -80661   80667       5   80649   80655  -80661   80667       6
   80649   80655   80661   80715       7   80649   80655  -80661   80715       8
   80649   80655  -80661   80715       9   80649   80655  -80661   80715       6
   80637   80619   80613   80649      34   80637   80619  -80613   80649      35
   80637   80619  -80613   80649      36   80637   80619  -80613   80649      37
   80625   80619   80613   80649      34   80625   80619  -80613   80649      35
   80625   80619  -80613   80649      36   80625   80619  -80613   80649      37
   80619   80613   80649   80652       3   80619   80613   80649   80655      11
   80619   80613  -80649   80655      12   80619   80613  -80649   80655      13
   80619   80613  -80649   80655       6   80613   80649   80655   80661       2
   80607   80613   80619   80625      38   80607   80613  -80619   80625      39
   80607   80613  -80619   80625      36   80607   80613  -80619   80625      40
   80607   80613   80619   80637      38   80607   80613  -80619   80637      39
   80607   80613  -80619   80637      36   80607   80613  -80619   80637      40
   80607   80613   80649   80652       3   80607   80613   80649   80655      21
   80607   80613  -80649   80655      22   80607   80613  -80649   80655      23
   80607   80613  -80649   80655       6   80718   80715   80721   80727       2
   80715   80721   80727   80733       1   80715   80721  -80727   80733       4
   80715   80721  -80727   80733       5   80715   80721  -80727   80733       6
   80715   80721   80727   80751       7   80715   80721  -80727   80751       8
   80715   80721  -80727   80751       9   80715   80721  -80727   80751       6
   80676   80667   80661   80715      10   80676   80685   80694   80703      10
   80667   80661   80715   80718       3   80667   80661   80715   80721      11
   80667   80661  -80715   80721      12   80667   80661  -80715   80721      13
   80667   80661  -80715   80721       6   80667   80676   80685   80694      16
   80667   80676  -80685   80694      17   80667   80676  -80685   80694      18
   80661   80667   80676   80685      16   80661   80667  -80676   80685      17
   80661   80667  -80676   80685      18   80661   80715   80721   80727       2
   80655   80661   80667   80676      10   80655   80661   80715   80718       3
   80655   80661   80715   80721      21   80655   80661  -80715   80721      22
   80655   80661  -80715   80721      23   80655   80661  -80715   80721       6
   80754   80751   80757   80763       2   80751   80757   80763   80772       7
   80751   80757  -80763   80772       8   80751   80757  -80763   80772       9
   80751   80757  -80763   80772       6   80742   80733   80727   80751      24
   80742   80733  -80727   80751      25   80742   80733  -80727   80751      26
   80742   80733  -80727   80751      27   80733   80727   80751   80754       3
   80733   80727   80751   80757      11   80733   80727  -80751   80757      12
   80733   80727  -80751   80757      13   80733   80727  -80751   80757       6
   80727   80733   80742   80745       7   80727   80733  -80742   80745      28
   80727   80733  -80742   80745      29   80727   80733  -80742   80745      30
   80727   80733   80742   80748       7   80727   80733  -80742   80748      28
   80727   80733  -80742   80748      29   80727   80733  -80742   80748      30
   80727   80751   80757   80763       2   80721   80727   80733   80742      31
   80721   80727  -80733   80742      32   80721   80727  -80733   80742      26
   80721   80727  -80733   80742      33   80721   80727   80751   80754       3
   80721   80727   80751   80757      21   80721   80727  -80751   80757      22
   80721   80727  -80751   80757      23   80721   80727  -80751   80757       6
   80775   80772   80778   80784       2   80772   80778   80784   80790       1
   80772   80778  -80784   80790       4   80772   80778  -80784   80790       5
   80772   80778  -80784   80790       6   80772   80778   80784   80838       7
   80772   80778  -80784   80838       8   80772   80778  -80784   80838       9
   80772   80778  -80784   80838       6   80763   80772   80778   80784       2
   80757   80763   80772   80775       3   80757   80763   80772   80778      21
   80757   80763  -80772   80778      22   80757   80763  -80772   80778      23
   80757   80763  -80772   80778       6   80841   80838   80844   80850       2
   80838   80844   80850   80856       1   80838   80844  -80850   80856       4
   80838   80844  -80850   80856       5   80838   80844  -80850   80856       6
   80838   80844   80850   80880       7   80838   80844  -80850   80880       8
   80838   80844  -80850   80880       9   80838   80844  -80850   80880       6
   80799   80790   80784   80838      10   80799   80808   80817   80826      10
   80790   80784   80838   80841       3   80790   80784   80838   80844      11
   80790   80784  -80838   80844      12   80790   80784  -80838   80844      13
   80790   80784  -80838   80844       6   80790   80799   80808   80817      16
   80790   80799  -80808   80817      17   80790   80799  -80808   80817      18
   80784   80790   80799   80808      16   80784   80790  -80799   80808      17
   80784   80790  -80799   80808      18   80784   80838   80844   80850       2
   80778   80784   80790   80799      10   80778   80784   80838   80841       3
   80778   80784   80838   80844      21   80778   80784  -80838   80844      22
   80778   80784  -80838   80844      23   80778   80784  -80838   80844       6
   80883   80880   80886   80892       2   80880   80886   80892   80898       1
   80880   80886  -80892   80898       4   80880   80886  -80892   80898       5
   80880   80886  -80892   80898       6   80880   80886   80892   80937       7
   80880   80886  -80892   80937       8   80880   80886  -80892   80937       9
   80880   80886  -80892   80937       6   80874   80856   80850   80880      86
   80874   80856  -80850   80880      87   80874   80856  -80850   80880      88
   80874   80856  -80850   80880      89   80862   80856   80850   80880      34
   80862   80856  -80850   80880      35   80862   80856  -80850   80880      36
   80862   80856  -80850   80880      37   80856   80850   80880   80883       3
   80856   80850   80880   80886      11   80856   80850  -80880   80886      12
   80856   80850  -80880   80886      13   80856   80850  -80880   80886       6
   80850   80880   80886   80892       2   80844   80850   80856   80862      38
   80844   80850  -80856   80862      39   80844   80850  -80856   80862      36
   80844   80850  -80856   80862      40   80844   80850   80856   80874      99
   80844   80850  -80856   80874     100   80844   80850  -80856   80874      88
   80844   80850  -80856   80874     101   80844   80850   80880   80883       3
   80844   80850   80880   80886      21   80844   80850  -80880   80886      22
   80844   80850  -80880   80886      23   80844   80850  -80880   80886       6
   80940   80937   80943   80949       2   80937   80943   80949   80955       1
   80937   80943  -80949   80955       4   80937   80943  -80949   80955       5
   80937   80943  -80949   80955       6   80937   80943   80949   80979       7
   80937   80943  -80949   80979       8   80937   80943  -80949   80979       9
   80937   80943  -80949   80979       6   80907   80898   80892   80937      52
   80907   80898  -80892   80937      53   80907   80898  -80892   80937      54
   80907   80898  -80892   80937      55   80898   80892   80937   80940       3
   80898   80892   80937   80943      11   80898   80892  -80937   80943      12
   80898   80892  -80937   80943      13   80898   80892  -80937   80943       6
   80892   80898   80907   80913      56   80892   80898  -80907   80913      57
   80892   80898  -80907   80913      58   80892   80898  -80907   80913      59
   80892   80898   80907   80925      56   80892   80898  -80907   80925      57
   80892   80898  -80907   80925      58   80892   80898  -80907   80925      59
   80892   80937   80943   80949       2   80886   80892   80898   80907      60
   80886   80892  -80898   80907      61   80886   80892  -80898   80907      54
   80886   80892  -80898   80907      62   80886   80892   80937   80940       3
   80886   80892   80937   80943      21   80886   80892  -80937   80943      22
   80886   80892  -80937   80943      23   80886   80892  -80937   80943       6
   80982   80979   80985   80991       2   80979   80985   80991   80997       1
   80979   80985  -80991   80997       4   80979   80985  -80991   80997       5
   80979   80985  -80991   80997       6   80979   80985   80991   81015       7
   80979   80985  -80991   81015       8   80979   80985  -80991   81015       9
   80979   80985  -80991   81015       6   80964   80955   80949   80979     153
   80964   80955  -80949   80979     154   80964   80955  -80949   80979     155
   80964   80955  -80949   80979     156   80955   80949   80979   80982       3
   80955   80949   80979   80985      11   80955   80949  -80979   80985      12
   80955   80949  -80979   80985      13   80955   80949  -80979   80985       6
   80949   80955   80964   80967       7   80949   80955   80964   80970     157
   80949   80955  -80964   80970     158   80949   80955  -80964   80970     159
   80949   80955  -80964   80970     160   80949   80979   80985   80991       2
   80943   80949   80955   80964     161   80943   80949  -80955   80964     162
   80943   80949  -80955   80964     155   80943   80949  -80955   80964     163
   80943   80949   80979   80982       3   80943   80949   80979   80985      21
   80943   80949  -80979   80985      22   80943   80949  -80979   80985      23
   80943   80949  -80979   80985       6   81018   81015   81021   81027       2
   81015   81021   81027   81033       1   81015   81021  -81027   81033       4
   81015   81021  -81027   81033       5   81015   81021  -81027   81033       6
   81015   81021   81027   81060       7   81015   81021  -81027   81060       8
   81015   81021  -81027   81060       9   81015   81021  -81027   81060       6
   81006   80997   80991   81015      24   81006   80997  -80991   81015      25
   81006   80997  -80991   81015      26   81006   80997  -80991   81015      27
   80997   80991   81015   81018       3   80997   80991   81015   81021      11
   80997   80991  -81015   81021      12   80997   80991  -81015   81021      13
   80997   80991  -81015   81021       6   80991   80997   81006   81009       7
   80991   80997  -81006   81009      28   80991   80997  -81006   81009      29
   80991   80997  -81006   81009      30   80991   80997   81006   81012       7
   80991   80997  -81006   81012      28   80991   80997  -81006   81012      29
   80991   80997  -81006   81012      30   80991   81015   81021   81027       2
   80985   80991   80997   81006      31   80985   80991  -80997   81006      32
   80985   80991  -80997   81006      26   80985   80991  -80997   81006      33
   80985   80991   81015   81018       3   80985   80991   81015   81021      21
   80985   80991  -81015   81021      22   80985   80991  -81015   81021      23
   80985   80991  -81015   81021       6   81063   81060   81066   81072       2
   81060   81066   81072   81078       1   81060   81066  -81072   81078       4
   81060   81066  -81072   81078       5   81060   81066  -81072   81078       6
   81060   81066   81072   81117       7   81060   81066  -81072   81117       8
   81060   81066  -81072   81117       9   81060   81066  -81072   81117       6
   81042   81033   81027   81060      64   81042   81033  -81027   81060      65
   81042   81033  -81027   81060      54   81042   81033  -81027   81060      66
   81033   81027   81060   81063       3   81033   81027   81060   81066      11
   81033   81027  -81060   81066      12   81033   81027  -81060   81066      13
   81033   81027  -81060   81066       6   81033   81042   81051   81054     117
   81033   81042  -81051   81054     118   81033   81042   81051   81057     117
   81033   81042  -81051   81057     118   81027   81033   81042   81051     119
   81027   81033  -81042   81051     120   81027   81033  -81042   81051     121
   81027   81033  -81042   81051     122   81027   81060   81066   81072       2
   81021   81027   81033   81042      75   81021   81027  -81033   81042      76
   81021   81027  -81033   81042      54   81021   81027  -81033   81042      77
   81021   81027   81060   81063       3   81021   81027   81060   81066      21
   81021   81027  -81060   81066      22   81021   81027  -81060   81066      23
   81021   81027  -81060   81066       6   81120   81117   81123   81129       2
   81117   81123   81129   81135       1   81117   81123  -81129   81135       4
   81117   81123  -81129   81135       5   81117   81123  -81129   81135       6
   81117   81123   81129   81162       7   81117   81123  -81129   81162       8
   81117   81123  -81129   81162       9   81117   81123  -81129   81162       6
   81087   81078   81072   81117      52   81087   81078  -81072   81117      53
   81087   81078  -81072   81117      54   81087   81078  -81072   81117      55
   81078   81072   81117   81120       3   81078   81072   81117   81123      11
   81078   81072  -81117   81123      12   81078   81072  -81117   81123      13
   81078   81072  -81117   81123       6   81072   81078   81087   81093      56
   81072   81078  -81087   81093      57   81072   81078  -81087   81093      58
   81072   81078  -81087   81093      59   81072   81078   81087   81105      56
   81072   81078  -81087   81105      57   81072   81078  -81087   81105      58
   81072   81078  -81087   81105      59   81072   81117   81123   81129       2
   81066   81072   81078   81087      60   81066   81072  -81078   81087      61
   81066   81072  -81078   81087      54   81066   81072  -81078   81087      62
   81066   81072   81117   81120       3   81066   81072   81117   81123      21
   81066   81072  -81117   81123      22   81066   81072  -81117   81123      23
   81066   81072  -81117   81123       6   81165   81162   81168   81174       2
   81162   81168   81174   81180       1   81162   81168  -81174   81180       4
   81162   81168  -81174   81180       5   81162   81168  -81174   81180       6
   81162   81168   81174   81219       7   81162   81168  -81174   81219       8
   81162   81168  -81174   81219       9   81162   81168  -81174   81219       6
   81144   81135   81129   81162      64   81144   81135  -81129   81162      65
   81144   81135  -81129   81162      54   81144   81135  -81129   81162      66
   81135   81129   81162   81165       3   81135   81129   81162   81168      11
   81135   81129  -81162   81168      12   81135   81129  -81162   81168      13
   81135   81129  -81162   81168       6   81135   81144   81153   81156     117
   81135   81144  -81153   81156     118   81135   81144   81153   81159     117
   81135   81144  -81153   81159     118   81129   81135   81144   81153     119
   81129   81135  -81144   81153     120   81129   81135  -81144   81153     121
   81129   81135  -81144   81153     122   81129   81162   81168   81174       2
   81123   81129   81135   81144      75   81123   81129  -81135   81144      76
   81123   81129  -81135   81144      54   81123   81129  -81135   81144      77
   81123   81129   81162   81165       3   81123   81129   81162   81168      21
   81123   81129  -81162   81168      22   81123   81129  -81162   81168      23
   81123   81129  -81162   81168       6   81222   81219   81225   81231       2
   81219   81225   81231   81237       1   81219   81225  -81231   81237       4
   81219   81225  -81231   81237       5   81219   81225  -81231   81237       6
   81219   81225   81231   81276       7   81219   81225  -81231   81276       8
   81219   81225  -81231   81276       9   81219   81225  -81231   81276       6
   81198   81180   81174   81219     103   81198   81180  -81174   81219     104
   81198   81180  -81174   81219     105   81198   81180  -81174   81219     106
   81186   81180   81174   81219      34   81186   81180  -81174   81219      35
   81186   81180  -81174   81219      36   81186   81180  -81174   81219      37
   81186   81180   81198   81207     107   81186   81180  -81198   81207     108
   81186   81180  -81198   81207     109   81186   81180  -81198   81207     110
   81180   81174   81219   81222       3   81180   81174   81219   81225      11
   81180   81174  -81219   81225      12   81180   81174  -81219   81225      13
   81180   81174  -81219   81225       6   81174   81180   81198   81207     111
   81174   81180  -81198   81207     112   81174   81180  -81198   81207     109
   81174   81180  -81198   81207     113   81174   81219   81225   81231       2
   81168   81174   81180   81186      38   81168   81174  -81180   81186      39
   81168   81174  -81180   81186      36   81168   81174  -81180   81186      40
   81168   81174   81180   81198     114   81168   81174  -81180   81198     115
   81168   81174  -81180   81198     105   81168   81174  -81180   81198     116
   81168   81174   81219   81222       3   81168   81174   81219   81225      21
   81168   81174  -81219   81225      22   81168   81174  -81219   81225      23
   81168   81174  -81219   81225       6   81279   81276   81282   81288       2
   81276   81282   81288   81294       1   81276   81282  -81288   81294       4
   81276   81282  -81288   81294       5   81276   81282  -81288   81294       6
   81276   81282   81288   81321       7   81276   81282  -81288   81321       8
   81276   81282  -81288   81321       9   81276   81282  -81288   81321       6
   81255   81237   81231   81276     103   81255   81237  -81231   81276     104
   81255   81237  -81231   81276     105   81255   81237  -81231   81276     106
   81243   81237   81231   81276      34   81243   81237  -81231   81276      35
   81243   81237  -81231   81276      36   81243   81237  -81231   81276      37
   81243   81237   81255   81264     107   81243   81237  -81255   81264     108
   81243   81237  -81255   81264     109   81243   81237  -81255   81264     110
   81237   81231   81276   81279       3   81237   81231   81276   81282      11
   81237   81231  -81276   81282      12   81237   81231  -81276   81282      13
   81237   81231  -81276   81282       6   81231   81237   81255   81264     111
   81231   81237  -81255   81264     112   81231   81237  -81255   81264     109
   81231   81237  -81255   81264     113   81231   81276   81282   81288       2
   81225   81231   81237   81243      38   81225   81231  -81237   81243      39
   81225   81231  -81237   81243      36   81225   81231  -81237   81243      40
   81225   81231   81237   81255     114   81225   81231  -81237   81255     115
   81225   81231  -81237   81255     105   81225   81231  -81237   81255     116
   81225   81231   81276   81279       3   81225   81231   81276   81282      21
   81225   81231  -81276   81282      22   81225   81231  -81276   81282      23
   81225   81231  -81276   81282       6   81324   81321   81327   81333       2
   81321   81327   81333   81342       7   81321   81327  -81333   81342       8
   81321   81327  -81333   81342       9   81321   81327  -81333   81342       6
   81303   81294   81288   81321      64   81303   81294  -81288   81321      65
   81303   81294  -81288   81321      54   81303   81294  -81288   81321      66
   81294   81288   81321   81324       3   81294   81288   81321   81327      11
   81294   81288  -81321   81327      12   81294   81288  -81321   81327      13
   81294   81288  -81321   81327       6   81294   81303   81312   81315     117
   81294   81303  -81312   81315     118   81294   81303   81312   81318     117
   81294   81303  -81312   81318     118   81288   81294   81303   81312     119
   81288   81294  -81303   81312     120   81288   81294  -81303   81312     121
   81288   81294  -81303   81312     122   81288   81321   81327   81333       2
   81282   81288   81294   81303      75   81282   81288  -81294   81303      76
   81282   81288  -81294   81303      54   81282   81288  -81294   81303      77
   81282   81288   81321   81324       3   81282   81288   81321   81327      21
   81282   81288  -81321   81327      22   81282   81288  -81321   81327      23
   81282   81288  -81321   81327       6   81345   81342   81348   81354       2
   81342   81348   81354   81360       1   81342   81348  -81354   81360       4
   81342   81348  -81354   81360       5   81342   81348  -81354   81360       6
   81342   81348   81354   81393       7   81342   81348  -81354   81393       8
   81342   81348  -81354   81393       9   81342   81348  -81354   81393       6
   81333   81342   81348   81354       2   81327   81333   81342   81345       3
   81327   81333   81342   81348      21   81327   81333  -81342   81348      22
   81327   81333  -81342   81348      23   81327   81333  -81342   81348       6
   81396   81393   81399   81405       2   81393   81399   81405   81411       1
   81393   81399  -81405   81411       4   81393   81399  -81405   81411       5
   81393   81399  -81405   81411       6   81393   81399   81405   81459       7
   81393   81399  -81405   81459       8   81393   81399  -81405   81459       9
   81393   81399  -81405   81459       6   81369   81360   81354   81393      64
   81369   81360  -81354   81393      65   81369   81360  -81354   81393      54
   81369   81360  -81354   81393      66   81360   81354   81393   81396       3
   81360   81354   81393   81399      11   81360   81354  -81393   81399      12
   81360   81354  -81393   81399      13   81360   81354  -81393   81399       6
   81360   81369   81378   81381      67   81360   81369  -81378   81381      68
   81360   81369  -81378   81381      69   81360   81369  -81378   81381      70
   81354   81360   81369   81378      71   81354   81360  -81369   81378      72
   81354   81360  -81369   81378      73   81354   81360  -81369   81378      74
   81354   81393   81399   81405       2   81348   81354   81360   81369      75
   81348   81354  -81360   81369      76   81348   81354  -81360   81369      54
   81348   81354  -81360   81369      77   81348   81354   81393   81396       3
   81348   81354   81393   81399      21   81348   81354  -81393   81399      22
   81348   81354  -81393   81399      23   81348   81354  -81393   81399       6
   81462   81459   81465   81471       2   81459   81465   81471   81477       1
   81459   81465  -81471   81477       4   81459   81465  -81471   81477       5
   81459   81465  -81471   81477       6   81459   81465   81471   81519       7
   81459   81465  -81471   81519       8   81459   81465  -81471   81519       9
   81459   81465  -81471   81519       6   81420   81411   81405   81459      10
   81420   81429   81438   81447      10   81411   81405   81459   81462       3
   81411   81405   81459   81465      11   81411   81405  -81459   81465      12
   81411   81405  -81459   81465      13   81411   81405  -81459   81465       6
   81411   81420   81429   81438      16   81411   81420  -81429   81438      17
   81411   81420  -81429   81438      18   81405   81411   81420   81429      16
   81405   81411  -81420   81429      17   81405   81411  -81420   81429      18
   81405   81459   81465   81471       2   81399   81405   81411   81420      10
   81399   81405   81459   81462       3   81399   81405   81459   81465      21
   81399   81405  -81459   81465      22   81399   81405  -81459   81465      23
   81399   81405  -81459   81465       6   81522   81519   81525   81531       2
   81519   81525   81531   81537       1   81519   81525  -81531   81537       4
   81519   81525  -81531   81537       5   81519   81525  -81531   81537       6
   81519   81525   81531   81555       7   81519   81525  -81531   81555       8
   81519   81525  -81531   81555       9   81519   81525  -81531   81555       6
   81495   81489   81486   81513      41   81495   81501  -81507   81513      41
   81489   81486   81513   81507      41   81489   81495  -81501   81507      41
   81486   81477   81471   81519      42   81486   81477  -81471   81519      43
   81486   81477  -81471   81519      44   81486   81477  -81471   81519      45
   81486   81489   81495   81501      41   81486   81513  -81507   81501      41
   81477   81471   81519   81522       3   81477   81471   81519   81525      11
   81477   81471  -81519   81525      12   81477   81471  -81519   81525      13
   81477   81471  -81519   81525       6   81477   81486   81489   81495      41
   81477   81486   81513   81507      41   81471   81477   81486   81489       7
   81471   81477  -81486   81489      46   81471   81477  -81486   81489      29
   81471   81477  -81486   81489      47   81471   81477   81486   81513       7
   81471   81477  -81486   81513      46   81471   81477  -81486   81513      29
   81471   81477  -81486   81513      47   81471   81519   81525   81531       2
   81465   81471   81477   81486      48   81465   81471  -81477   81486      49
   81465   81471  -81477   81486      44   81465   81471  -81477   81486      50
   81465   81471   81519   81522       3   81465   81471   81519   81525      21
   81465   81471  -81519   81525      22   81465   81471  -81519   81525      23
   81465   81471  -81519   81525       6   81558   81555   81561   81567       2
   81555   81561   81567   81573       1   81555   81561  -81567   81573       4
   81555   81561  -81567   81573       5   81555   81561  -81567   81573       6
   81555   81561   81567   81627       7   81555   81561  -81567   81627       8
   81555   81561  -81567   81627       9   81555   81561  -81567   81627       6
   81546   81537   81531   81555      24   81546   81537  -81531   81555      25
   81546   81537  -81531   81555      26   81546   81537  -81531   81555      27
   81537   81531   81555   81558       3   81537   81531   81555   81561      11
   81537   81531  -81555   81561      12   81537   81531  -81555   81561      13
   81537   81531  -81555   81561       6   81531   81537   81546   81549       7
   81531   81537  -81546   81549      28   81531   81537  -81546   81549      29
   81531   81537  -81546   81549      30   81531   81537   81546   81552       7
   81531   81537  -81546   81552      28   81531   81537  -81546   81552      29
   81531   81537  -81546   81552      30   81531   81555   81561   81567       2
   81525   81531   81537   81546      31   81525   81531  -81537   81546      32
   81525   81531  -81537   81546      26   81525   81531  -81537   81546      33
   81525   81531   81555   81558       3   81525   81531   81555   81561      21
   81525   81531  -81555   81561      22   81525   81531  -81555   81561      23
   81525   81531  -81555   81561       6   81630   81627   81633   81639       2
   81627   81633   81639   81648       7   81627   81633  -81639   81648       8
   81627   81633  -81639   81648       9   81627   81633  -81639   81648       6
   81591   81600   81606   81609      51   81591   81600  -81606   81609       6
   81591   81600   81606   81618      51   81591   81600  -81606   81618       6
   81582   81573   81567   81627      10   81582   81591   81600   81606       7
   81582   81591  -81600   81606      29   81573   81567   81627   81630       3
   81573   81567   81627   81633      11   81573   81567  -81627   81633      12
   81573   81567  -81627   81633      13   81573   81567  -81627   81633       6
   81573   81582   81591   81600      10   81567   81573   81582   81591      16
   81567   81573  -81582   81591      17   81567   81573  -81582   81591      18
   81567   81627   81633   81639       2   81561   81567   81573   81582      10
   81561   81567   81627   81630       3   81561   81567   81627   81633      21
   81561   81567  -81627   81633      22   81561   81567  -81627   81633      23
   81561   81567  -81627   81633       6   81651   81648   81654   81660       2
   81648   81654   81660   81666       1   81648   81654  -81660   81666       4
   81648   81654  -81660   81666       5   81648   81654  -81660   81666       6
   81648   81654   81660   81711       7   81648   81654  -81660   81711       8
   81648   81654  -81660   81711       9   81648   81654  -81660   81711       6
   81639   81648   81654   81660       2   81633   81639   81648   81651       3
   81633   81639   81648   81654      21   81633   81639  -81648   81654      22
   81633   81639  -81648   81654      23   81633   81639  -81648   81654       6
   81714   81711   81717   81723       2   81711   81717   81723   81729       1
   81711   81717  -81723   81729       4   81711   81717  -81723   81729       5
   81711   81717  -81723   81729       6   81711   81717   81723   81768       7
   81711   81717  -81723   81768       8   81711   81717  -81723   81768       9
   81711   81717  -81723   81768       6   81693   81690   81699   81705      41
   81684   81678   81675   81705      41   81684   81690  -81699   81705      41
   81678   81675   81705   81699      41   81678   81684   81690   81693      41
   81678   81684  -81690   81699      41   81675   81666   81660   81711      42
   81675   81666  -81660   81711      43   81675   81666  -81660   81711      44
   81675   81666  -81660   81711      45   81675   81678   81684   81690      41
   81675   81705  -81699   81690      41   81666   81660   81711   81714       3
   81666   81660   81711   81717      11   81666   81660  -81711   81717      12
   81666   81660  -81711   81717      13   81666   81660  -81711   81717       6
   81666   81675   81678   81684      41   81666   81675   81705   81699      41
   81660   81666   81675   81678       7   81660   81666  -81675   81678      46
   81660   81666  -81675   81678      29   81660   81666  -81675   81678      47
   81660   81666   81675   81705       7   81660   81666  -81675   81705      46
   81660   81666  -81675   81705      29   81660   81666  -81675   81705      47
   81660   81711   81717   81723       2   81654   81660   81666   81675      48
   81654   81660  -81666   81675      49   81654   81660  -81666   81675      44
   81654   81660  -81666   81675      50   81654   81660   81711   81714       3
   81654   81660   81711   81717      21   81654   81660  -81711   81717      22
   81654   81660  -81711   81717      23   81654   81660  -81711   81717       6
   81771   81768   81774   81780       2   81768   81774   81780   81786       1
   81768   81774  -81780   81786       4   81768   81774  -81780   81786       5
   81768   81774  -81780   81786       6   81768   81774   81780   81801       7
   81768   81774  -81780   81801       8   81768   81774  -81780   81801       9
   81768   81774  -81780   81801       6   81747   81729   81723   81768     103
   81747   81729  -81723   81768     104   81747   81729  -81723   81768     105
   81747   81729  -81723   81768     106   81735   81729   81723   81768      34
   81735   81729  -81723   81768      35   81735   81729  -81723   81768      36
   81735   81729  -81723   81768      37   81735   81729   81747   81756     107
   81735   81729  -81747   81756     108   81735   81729  -81747   81756     109
   81735   81729  -81747   81756     110   81729   81723   81768   81771       3
   81729   81723   81768   81774      11   81729   81723  -81768   81774      12
   81729   81723  -81768   81774      13   81729   81723  -81768   81774       6
   81723   81729   81747   81756     111   81723   81729  -81747   81756     112
   81723   81729  -81747   81756     109   81723   81729  -81747   81756     113
   81723   81768   81774   81780       2   81717   81723   81729   81735      38
   81717   81723  -81729   81735      39   81717   81723  -81729   81735      36
   81717   81723  -81729   81735      40   81717   81723   81729   81747     114
   81717   81723  -81729   81747     115   81717   81723  -81729   81747     105
   81717   81723  -81729   81747     116   81717   81723   81768   81771       3
   81717   81723   81768   81774      21   81717   81723  -81768   81774      22
   81717   81723  -81768   81774      23   81717   81723  -81768   81774       6
   81804   81801   81807   81810       2   81804   81801   81807   81837       2
   81801   81807   81810   81819       1   81801   81807  -81810   81819     102
   81801   81807  -81810   81819      13   81801   81807  -81810   81819       6
   81801   81807   81837   81828       1   81801   81807  -81837   81828       4
   81801   81807  -81837   81828       5   81801   81807  -81837   81828       6
   81801   81807   81837   81843       7   81801   81807  -81837   81843       8
   81801   81807  -81837   81843       9   81801   81807  -81837   81843       6
   81795   81786   81780   81801     123   81795   81786  -81780   81801     124
   81795   81786  -81780   81801     125   81795   81786  -81780   81801     126
   81786   81780   81801   81804       3   81786   81780   81801   81807      11
   81786   81780  -81801   81807      12   81786   81780  -81801   81807      13
   81786   81780  -81801   81807       6   81780   81801   81807   81810       2
   81780   81801   81807   81837       2   81774   81780   81786   81795     131
   81774   81780  -81786   81795     132   81774   81780  -81786   81795     125
   81774   81780  -81786   81795     133   81774   81780   81801   81804       3
   81774   81780   81801   81807      21   81774   81780  -81801   81807      22
   81774   81780  -81801   81807      23   81774   81780  -81801   81807       6
   81846   81843   81849   81855       2   81843   81849   81855   81861       1
   81843   81849  -81855   81861       4   81843   81849  -81855   81861       5
   81843   81849  -81855   81861       6   81843   81849   81855   81906       7
   81843   81849  -81855   81906       8   81843   81849  -81855   81906       9
   81843   81849  -81855   81906       6   81837   81843   81849   81855       2
   81828   81837   81843   81846       3   81828   81837   81843   81849      11
   81828   81837  -81843   81849      12   81828   81837  -81843   81849      13
   81828   81837  -81843   81849       6   81819   81810  -81807   81837       3
   81819   81828   81837   81843      10   81810   81807  -81837   81828       3
   81810   81807   81837   81843       3   81810   81819  -81828   81837      16
   81810   81819  -81828   81837      17   81810   81819  -81828   81837      18
   81807   81810  -81819   81828      10   81807   81837  -81828   81819      10
   81807   81837   81843   81846       3   81807   81837   81843   81849      21
   81807   81837  -81843   81849      22   81807   81837  -81843   81849      23
   81807   81837  -81843   81849       6   81909   81906   81912   81918       2
   81906   81912   81918   81924       1   81906   81912  -81918   81924       4
   81906   81912  -81918   81924       5   81906   81912  -81918   81924       6
   81906   81912   81918   81966       7   81906   81912  -81918   81966       8
   81906   81912  -81918   81966       9   81906   81912  -81918   81966       6
   81888   81885   81894   81900      41   81879   81873   81870   81900      41
   81879   81885  -81894   81900      41   81873   81870   81900   81894      41
   81873   81879   81885   81888      41   81873   81879  -81885   81894      41
   81870   81861   81855   81906      42   81870   81861  -81855   81906      43
   81870   81861  -81855   81906      44   81870   81861  -81855   81906      45
   81870   81873   81879   81885      41   81870   81900  -81894   81885      41
   81861   81855   81906   81909       3   81861   81855   81906   81912      11
   81861   81855  -81906   81912      12   81861   81855  -81906   81912      13
   81861   81855  -81906   81912       6   81861   81870   81873   81879      41
   81861   81870   81900   81894      41   81855   81861   81870   81873       7
   81855   81861  -81870   81873      46   81855   81861  -81870   81873      29
   81855   81861  -81870   81873      47   81855   81861   81870   81900       7
   81855   81861  -81870   81900      46   81855   81861  -81870   81900      29
   81855   81861  -81870   81900      47   81855   81906   81912   81918       2
   81849   81855   81861   81870      48   81849   81855  -81861   81870      49
   81849   81855  -81861   81870      44   81849   81855  -81861   81870      50
   81849   81855   81906   81909       3   81849   81855   81906   81912      21
   81849   81855  -81906   81912      22   81849   81855  -81906   81912      23
   81849   81855  -81906   81912       6   81969   81966   81972   81978       2
   81966   81972   81978   81984       1   81966   81972  -81978   81984       4
   81966   81972  -81978   81984       5   81966   81972  -81978   81984       6
   81966   81972   81978   82023       7   81966   81972  -81978   82023       8
   81966   81972  -81978   82023       9   81966   81972  -81978   82023       6
   81942   81936   81933   81960      41   81942   81948  -81954   81960      41
   81936   81933   81960   81954      41   81936   81942  -81948   81954      41
   81933   81924   81918   81966      42   81933   81924  -81918   81966      43
   81933   81924  -81918   81966      44   81933   81924  -81918   81966      45
   81933   81936   81942   81948      41   81933   81960  -81954   81948      41
   81924   81918   81966   81969       3   81924   81918   81966   81972      11
   81924   81918  -81966   81972      12   81924   81918  -81966   81972      13
   81924   81918  -81966   81972       6   81924   81933   81936   81942      41
   81924   81933   81960   81954      41   81918   81924   81933   81936       7
   81918   81924  -81933   81936      46   81918   81924  -81933   81936      29
   81918   81924  -81933   81936      47   81918   81924   81933   81960       7
   81918   81924  -81933   81960      46   81918   81924  -81933   81960      29
   81918   81924  -81933   81960      47   81918   81966   81972   81978       2
   81912   81918   81924   81933      48   81912   81918  -81924   81933      49
   81912   81918  -81924   81933      44   81912   81918  -81924   81933      50
   81912   81918   81966   81969       3   81912   81918   81966   81972      21
   81912   81918  -81966   81972      22   81912   81918  -81966   81972      23
   81912   81918  -81966   81972       6   82026   82023   82029   82035       2
   82023   82029   82035   82041       1   82023   82029  -82035   82041       4
   82023   82029  -82035   82041       5   82023   82029  -82035   82041       6
   82023   82029   82035   82065       7   82023   82029  -82035   82065       8
   82023   82029  -82035   82065       9   82023   82029  -82035   82065       6
   82002   81984   81978   82023     103   82002   81984  -81978   82023     104
   82002   81984  -81978   82023     105   82002   81984  -81978   82023     106
   81990   81984   81978   82023      34   81990   81984  -81978   82023      35
   81990   81984  -81978   82023      36   81990   81984  -81978   82023      37
   81990   81984   82002   82011     107   81990   81984  -82002   82011     108
   81990   81984  -82002   82011     109   81990   81984  -82002   82011     110
   81984   81978   82023   82026       3   81984   81978   82023   82029      11
   81984   81978  -82023   82029      12   81984   81978  -82023   82029      13
   81984   81978  -82023   82029       6   81978   81984   82002   82011     111
   81978   81984  -82002   82011     112   81978   81984  -82002   82011     109
   81978   81984  -82002   82011     113   81978   82023   82029   82035       2
   81972   81978   81984   81990      38   81972   81978  -81984   81990      39
   81972   81978  -81984   81990      36   81972   81978  -81984   81990      40
   81972   81978   81984   82002     114   81972   81978  -81984   82002     115
   81972   81978  -81984   82002     105   81972   81978  -81984   82002     116
   81972   81978   82023   82026       3   81972   81978   82023   82029      21
   81972   81978  -82023   82029      22   81972   81978  -82023   82029      23
   81972   81978  -82023   82029       6   82068   82065   82071   82077       2
   82065   82071   82077   82083       1   82065   82071  -82077   82083       4
   82065   82071  -82077   82083       5   82065   82071  -82077   82083       6
   82065   82071   82077   82107       7   82065   82071  -82077   82107       8
   82065   82071  -82077   82107       9   82065   82071  -82077   82107       6
   82050   82041   82035   82065     153   82050   82041  -82035   82065     154
   82050   82041  -82035   82065     155   82050   82041  -82035   82065     156
   82041   82035   82065   82068       3   82041   82035   82065   82071      11
   82041   82035  -82065   82071      12   82041   82035  -82065   82071      13
   82041   82035  -82065   82071       6   82035   82041   82050   82053       7
   82035   82041   82050   82056     157   82035   82041  -82050   82056     158
   82035   82041  -82050   82056     159   82035   82041  -82050   82056     160
   82035   82065   82071   82077       2   82029   82035   82041   82050     161
   82029   82035  -82041   82050     162   82029   82035  -82041   82050     155
   82029   82035  -82041   82050     163   82029   82035   82065   82068       3
   82029   82035   82065   82071      21   82029   82035  -82065   82071      22
   82029   82035  -82065   82071      23   82029   82035  -82065   82071       6
   82110   82107   82113   82119       2   82107   82113   82119   82125       1
   82107   82113  -82119   82125       4   82107   82113  -82119   82125       5
   82107   82113  -82119   82125       6   82107   82113   82119   82140       7
   82107   82113  -82119   82140       8   82107   82113  -82119   82140       9
   82107   82113  -82119   82140       6   82101   82083   82077   82107      86
   82101   82083  -82077   82107      87   82101   82083  -82077   82107      88
   82101   82083  -82077   82107      89   82089   82083   82077   82107      34
   82089   82083  -82077   82107      35   82089   82083  -82077   82107      36
   82089   82083  -82077   82107      37   82083   82077   82107   82110       3
   82083   82077   82107   82113      11   82083   82077  -82107   82113      12
   82083   82077  -82107   82113      13   82083   82077  -82107   82113       6
   82077   82107   82113   82119       2   82071   82077   82083   82089      38
   82071   82077  -82083   82089      39   82071   82077  -82083   82089      36
   82071   82077  -82083   82089      40   82071   82077   82083   82101      99
   82071   82077  -82083   82101     100   82071   82077  -82083   82101      88
   82071   82077  -82083   82101     101   82071   82077   82107   82110       3
   82071   82077   82107   82113      21   82071   82077  -82107   82113      22
   82071   82077  -82107   82113      23   82071   82077  -82107   82113       6
   82143   82140   82146   82152       2   82140   82146   82152   82158       1
   82140   82146  -82152   82158       4   82140   82146  -82152   82158       5
   82140   82146  -82152   82158       6   82140   82146   82152   82206       7
   82140   82146  -82152   82206       8   82140   82146  -82152   82206       9
   82140   82146  -82152   82206       6   82134   82125   82119   82140     123
   82134   82125  -82119   82140     124   82134   82125  -82119   82140     125
   82134   82125  -82119   82140     126   82125   82119   82140   82143       3
   82125   82119   82140   82146      11   82125   82119  -82140   82146      12
   82125   82119  -82140   82146      13   82125   82119  -82140   82146       6
   82119   82140   82146   82152       2   82113   82119   82125   82134     131
   82113   82119  -82125   82134     132   82113   82119  -82125   82134     125
   82113   82119  -82125   82134     133   82113   82119   82140   82143       3
   82113   82119   82140   82146      21   82113   82119  -82140   82146      22
   82113   82119  -82140   82146      23   82113   82119  -82140   82146       6
   82209   82206   82212   82218       2   82206   82212   82218   82227       7
   82206   82212  -82218   82227       8   82206   82212  -82218   82227       9
   82206   82212  -82218   82227       6   82167   82158   82152   82206      10
   82167   82176   82185   82194      10   82158   82152   82206   82209       3
   82158   82152   82206   82212      11   82158   82152  -82206   82212      12
   82158   82152  -82206   82212      13   82158   82152  -82206   82212       6
   82158   82167   82176   82185      16   82158   82167  -82176   82185      17
   82158   82167  -82176   82185      18   82152   82158   82167   82176      16
   82152   82158  -82167   82176      17   82152   82158  -82167   82176      18
   82152   82206   82212   82218       2   82146   82152   82158   82167      10
   82146   82152   82206   82209       3   82146   82152   82206   82212      21
   82146   82152  -82206   82212      22   82146   82152  -82206   82212      23
   82146   82152  -82206   82212       6   82230   82227   82233   82239       2
   82227   82233   82239   82245       1   82227   82233  -82239   82245       4
   82227   82233  -82239   82245       5   82227   82233  -82239   82245       6
   82227   82233   82239   82278       7   82227   82233  -82239   82278       8
   82227   82233  -82239   82278       9   82227   82233  -82239   82278       6
   82218   82227   82233   82239       2   82212   82218   82227   82230       3
   82212   82218   82227   82233      21   82212   82218  -82227   82233      22
   82212   82218  -82227   82233      23   82212   82218  -82227   82233       6
   82281   82278   82284   82290       2   82278   82284   82290   82296       1
   82278   82284  -82290   82296       4   82278   82284  -82290   82296       5
   82278   82284  -82290   82296       6   82278   82284   82290   82344       7
   82278   82284  -82290   82344       8   82278   82284  -82290   82344       9
   82278   82284  -82290   82344       6   82254   82245   82239   82278      64
   82254   82245  -82239   82278      65   82254   82245  -82239   82278      54
   82254   82245  -82239   82278      66   82245   82239   82278   82281       3
   82245   82239   82278   82284      11   82245   82239  -82278   82284      12
   82245   82239  -82278   82284      13   82245   82239  -82278   82284       6
   82245   82254   82263   82266       7   82245   82254   82263   82269      78
   82245   82254  -82263   82269      79   82245   82254  -82263   82269      80
   82245   82254  -82263   82269      81   82239   82245   82254   82263      82
   82239   82245  -82254   82263      83   82239   82245  -82254   82263      84
   82239   82245  -82254   82263      85   82239   82278   82284   82290       2
   82233   82239   82245   82254      75   82233   82239  -82245   82254      76
   82233   82239  -82245   82254      54   82233   82239  -82245   82254      77
   82233   82239   82278   82281       3   82233   82239   82278   82284      21
   82233   82239  -82278   82284      22   82233   82239  -82278   82284      23
   82233   82239  -82278   82284       6   82347   82344   82350   82356       2
   82344   82350   82356   82362       1   82344   82350  -82356   82362       4
   82344   82350  -82356   82362       5   82344   82350  -82356   82362       6
   82344   82350   82356   82377       7   82344   82350  -82356   82377       8
   82344   82350  -82356   82377       9   82344   82350  -82356   82377       6
   82305   82296   82290   82344      10   82305   82314   82323   82332      10
   82296   82290   82344   82347       3   82296   82290   82344   82350      11
   82296   82290  -82344   82350      12   82296   82290  -82344   82350      13
   82296   82290  -82344   82350       6   82296   82305   82314   82323      16
   82296   82305  -82314   82323      17   82296   82305  -82314   82323      18
   82290   82296   82305   82314      16   82290   82296  -82305   82314      17
   82290   82296  -82305   82314      18   82290   82344   82350   82356       2
   82284   82290   82296   82305      10   82284   82290   82344   82347       3
   82284   82290   82344   82350      21   82284   82290  -82344   82350      22
   82284   82290  -82344   82350      23   82284   82290  -82344   82350       6
   82380   82377   82383   82389       2   82377   82383   82389   82395       1
   82377   82383  -82389   82395       4   82377   82383  -82389   82395       5
   82377   82383  -82389   82395       6   82377   82383   82389   82422       7
   82377   82383  -82389   82422       8   82377   82383  -82389   82422       9
   82377   82383  -82389   82422       6   82371   82362   82356   82377     164
   82371   82362  -82356   82377     165   82371   82362  -82356   82377     166
   82371   82362  -82356   82377     167   82362   82356   82377   82380       3
   82362   82356   82377   82383      11   82362   82356  -82377   82383      12
   82362   82356  -82377   82383      13   82362   82356  -82377   82383       6
   82356   82377   82383   82389       2   82350   82356   82362   82371     173
   82350   82356  -82362   82371     174   82350   82356  -82362   82371     166
   82350   82356  -82362   82371     175   82350   82356   82377   82380       3
   82350   82356   82377   82383      21   82350   82356  -82377   82383      22
   82350   82356  -82377   82383      23   82350   82356  -82377   82383       6
   82425   82422   82428   82434       2   82422   82428   82434   82440       1
   82422   82428  -82434   82440       4   82422   82428  -82434   82440       5
   82422   82428  -82434   82440       6   82422   82428   82434   82482       7
   82422   82428  -82434   82482       8   82422   82428  -82434   82482       9
   82422   82428  -82434   82482       6   82404   82395   82389   82422      64
   82404   82395  -82389   82422      65   82404   82395  -82389   82422      54
   82404   82395  -82389   82422      66   82395   82389   82422   82425       3
   82395   82389   82422   82428      11   82395   82389  -82422   82428      12
   82395   82389  -82422   82428      13   82395   82389  -82422   82428       6
   82395   82404   82413   82416     117   82395   82404  -82413   82416     118
   82395   82404   82413   82419     117   82395   82404  -82413   82419     118
   82389   82395   82404   82413     119   82389   82395  -82404   82413     120
   82389   82395  -82404   82413     121   82389   82395  -82404   82413     122
   82389   82422   82428   82434       2   82383   82389   82395   82404      75
   82383   82389  -82395   82404      76   82383   82389  -82395   82404      54
   82383   82389  -82395   82404      77   82383   82389   82422   82425       3
   82383   82389   82422   82428      21   82383   82389  -82422   82428      22
   82383   82389  -82422   82428      23   82383   82389  -82422   82428       6
   82485   82482   82488   82494       2   82482   82488   82494   82500       1
   82482   82488  -82494   82500       4   82482   82488  -82494   82500       5
   82482   82488  -82494   82500       6   82482   82488   82494   82533       7
   82482   82488  -82494   82533       8   82482   82488  -82494   82533       9
   82482   82488  -82494   82533       6   82458   82452   82449   82476      41
   82458   82464  -82470   82476      41   82452   82449   82476   82470      41
   82452   82458  -82464   82470      41   82449   82440   82434   82482      42
   82449   82440  -82434   82482      43   82449   82440  -82434   82482      44
   82449   82440  -82434   82482      45   82449   82452   82458   82464      41
   82449   82476  -82470   82464      41   82440   82434   82482   82485       3
   82440   82434   82482   82488      11   82440   82434  -82482   82488      12
   82440   82434  -82482   82488      13   82440   82434  -82482   82488       6
   82440   82449   82452   82458      41   82440   82449   82476   82470      41
   82434   82440   82449   82452       7   82434   82440  -82449   82452      46
   82434   82440  -82449   82452      29   82434   82440  -82449   82452      47
   82434   82440   82449   82476       7   82434   82440  -82449   82476      46
   82434   82440  -82449   82476      29   82434   82440  -82449   82476      47
   82434   82482   82488   82494       2   82428   82434   82440   82449      48
   82428   82434  -82440   82449      49   82428   82434  -82440   82449      44
   82428   82434  -82440   82449      50   82428   82434   82482   82485       3
   82428   82434   82482   82488      21   82428   82434  -82482   82488      22
   82428   82434  -82482   82488      23   82428   82434  -82482   82488       6
   82536   82533   82539   82545       2   82533   82539   82545   82551       1
   82533   82539  -82545   82551       4   82533   82539  -82545   82551       5
   82533   82539  -82545   82551       6   82533   82539   82545   82569       7
   82533   82539  -82545   82569       8   82533   82539  -82545   82569       9
   82533   82539  -82545   82569       6   82509   82500   82494   82533      64
   82509   82500  -82494   82533      65   82509   82500  -82494   82533      54
   82509   82500  -82494   82533      66   82500   82494   82533   82536       3
   82500   82494   82533   82539      11   82500   82494  -82533   82539      12
   82500   82494  -82533   82539      13   82500   82494  -82533   82539       6
   82500   82509   82518   82521       7   82500   82509   82518   82524      78
   82500   82509  -82518   82524      79   82500   82509  -82518   82524      80
   82500   82509  -82518   82524      81   82494   82500   82509   82518      82
   82494   82500  -82509   82518      83   82494   82500  -82509   82518      84
   82494   82500  -82509   82518      85   82494   82533   82539   82545       2
   82488   82494   82500   82509      75   82488   82494  -82500   82509      76
   82488   82494  -82500   82509      54   82488   82494  -82500   82509      77
   82488   82494   82533   82536       3   82488   82494   82533   82539      21
   82488   82494  -82533   82539      22   82488   82494  -82533   82539      23
   82488   82494  -82533   82539       6   82572   82569   82575   82581       2
   82569   82575   82581   82587       1   82569   82575  -82581   82587       4
   82569   82575  -82581   82587       5   82569   82575  -82581   82587       6
   82569   82575   82581   82599       7   82569   82575  -82581   82599       8
   82569   82575  -82581   82599       9   82569   82575  -82581   82599       6
   82560   82551   82545   82569      24   82560   82551  -82545   82569      25
   82560   82551  -82545   82569      26   82560   82551  -82545   82569      27
   82551   82545   82569   82572       3   82551   82545   82569   82575      11
   82551   82545  -82569   82575      12   82551   82545  -82569   82575      13
   82551   82545  -82569   82575       6   82545   82551   82560   82563       7
   82545   82551  -82560   82563      28   82545   82551  -82560   82563      29
   82545   82551  -82560   82563      30   82545   82551   82560   82566       7
   82545   82551  -82560   82566      28   82545   82551  -82560   82566      29
   82545   82551  -82560   82566      30   82545   82569   82575   82581       2
   82539   82545   82551   82560      31   82539   82545  -82551   82560      32
   82539   82545  -82551   82560      26   82539   82545  -82551   82560      33
   82539   82545   82569   82572       3   82539   82545   82569   82575      21
   82539   82545  -82569   82575      22   82539   82545  -82569   82575      23
   82539   82545  -82569   82575       6   82602   82599   82605   82611       2
   82599   82605   82611   82617       1   82599   82605  -82611   82617       4
   82599   82605  -82611   82617       5   82599   82605  -82611   82617       6
   82599   82605   82611   82662       7   82599   82605  -82611   82662       8
   82599   82605  -82611   82662       9   82599   82605  -82611   82662       6
   82587   82581   82599   82602       3   82587   82581   82599   82605      11
   82587   82581  -82599   82605      12   82587   82581  -82599   82605      13
   82587   82581  -82599   82605       6   82581   82599   82605   82611       2
   82575   82581   82599   82602       3   82575   82581   82599   82605      21
   82575   82581  -82599   82605      22   82575   82581  -82599   82605      23
   82575   82581  -82599   82605       6   82665   82662   82668   82674       2
   82662   82668   82674   82680       1   82662   82668  -82674   82680       4
   82662   82668  -82674   82680       5   82662   82668  -82674   82680       6
   82662   82668   82674   82710       7   82662   82668  -82674   82710       8
   82662   82668  -82674   82710       9   82662   82668  -82674   82710       6
   82644   82641   82650   82656      41   82635   82629   82626   82656      41
   82635   82641  -82650   82656      41   82629   82626   82656   82650      41
   82629   82635   82641   82644      41   82629   82635  -82641   82650      41
   82626   82617   82611   82662      42   82626   82617  -82611   82662      43
   82626   82617  -82611   82662      44   82626   82617  -82611   82662      45
   82626   82629   82635   82641      41   82626   82656  -82650   82641      41
   82617   82611   82662   82665       3   82617   82611   82662   82668      11
   82617   82611  -82662   82668      12   82617   82611  -82662   82668      13
   82617   82611  -82662   82668       6   82617   82626   82629   82635      41
   82617   82626   82656   82650      41   82611   82617   82626   82629       7
   82611   82617  -82626   82629      46   82611   82617  -82626   82629      29
   82611   82617  -82626   82629      47   82611   82617   82626   82656       7
   82611   82617  -82626   82656      46   82611   82617  -82626   82656      29
   82611   82617  -82626   82656      47   82611   82662   82668   82674       2
   82605   82611   82617   82626      48   82605   82611  -82617   82626      49
   82605   82611  -82617   82626      44   82605   82611  -82617   82626      50
   82605   82611   82662   82665       3   82605   82611   82662   82668      21
   82605   82611  -82662   82668      22   82605   82611  -82662   82668      23
   82605   82611  -82662   82668       6   82713   82710   82716   82722       2
   82710   82716   82722   82728       1   82710   82716  -82722   82728       4
   82710   82716  -82722   82728       5   82710   82716  -82722   82728       6
   82710   82716   82722   82767       7   82710   82716  -82722   82767       8
   82710   82716  -82722   82767       9   82710   82716  -82722   82767       6
   82698   82680   82674   82710      34   82698   82680  -82674   82710      35
   82698   82680  -82674   82710      36   82698   82680  -82674   82710      37
   82686   82680   82674   82710      34   82686   82680  -82674   82710      35
   82686   82680  -82674   82710      36   82686   82680  -82674   82710      37
   82680   82674   82710   82713       3   82680   82674   82710   82716      11
   82680   82674  -82710   82716      12   82680   82674  -82710   82716      13
   82680   82674  -82710   82716       6   82674   82710   82716   82722       2
   82668   82674   82680   82686      38   82668   82674  -82680   82686      39
   82668   82674  -82680   82686      36   82668   82674  -82680   82686      40
   82668   82674   82680   82698      38   82668   82674  -82680   82698      39
   82668   82674  -82680   82698      36   82668   82674  -82680   82698      40
   82668   82674   82710   82713       3   82668   82674   82710   82716      21
   82668   82674  -82710   82716      22   82668   82674  -82710   82716      23
   82668   82674  -82710   82716       6   82770   82767   82773   82779       2
   82767   82773   82779   82785       1   82767   82773  -82779   82785       4
   82767   82773  -82779   82785       5   82767   82773  -82779   82785       6
   82767   82773   82779   82824       7   82767   82773  -82779   82824       8
   82767   82773  -82779   82824       9   82767   82773  -82779   82824       6
   82737   82728   82722   82767      52   82737   82728  -82722   82767      53
   82737   82728  -82722   82767      54   82737   82728  -82722   82767      55
   82728   82722   82767   82770       3   82728   82722   82767   82773      11
   82728   82722  -82767   82773      12   82728   82722  -82767   82773      13
   82728   82722  -82767   82773       6   82722   82728   82737   82743      56
   82722   82728  -82737   82743      57   82722   82728  -82737   82743      58
   82722   82728  -82737   82743      59   82722   82728   82737   82755      56
   82722   82728  -82737   82755      57   82722   82728  -82737   82755      58
   82722   82728  -82737   82755      59   82722   82767   82773   82779       2
   82716   82722   82728   82737      60   82716   82722  -82728   82737      61
   82716   82722  -82728   82737      54   82716   82722  -82728   82737      62
   82716   82722   82767   82770       3   82716   82722   82767   82773      21
   82716   82722  -82767   82773      22   82716   82722  -82767   82773      23
   82716   82722  -82767   82773       6   82827   82824   82830   82836       2
   82824   82830   82836   82842       1   82824   82830  -82836   82842       4
   82824   82830  -82836   82842       5   82824   82830  -82836   82842       6
   82824   82830   82836   82857       7   82824   82830  -82836   82857       8
   82824   82830  -82836   82857       9   82824   82830  -82836   82857       6
   82794   82785   82779   82824      52   82794   82785  -82779   82824      53
   82794   82785  -82779   82824      54   82794   82785  -82779   82824      55
   82785   82779   82824   82827       3   82785   82779   82824   82830      11
   82785   82779  -82824   82830      12   82785   82779  -82824   82830      13
   82785   82779  -82824   82830       6   82779   82785   82794   82800      56
   82779   82785  -82794   82800      57   82779   82785  -82794   82800      58
   82779   82785  -82794   82800      59   82779   82785   82794   82812      56
   82779   82785  -82794   82812      57   82779   82785  -82794   82812      58
   82779   82785  -82794   82812      59   82779   82824   82830   82836       2
   82773   82779   82785   82794      60   82773   82779  -82785   82794      61
   82773   82779  -82785   82794      54   82773   82779  -82785   82794      62
   82773   82779   82824   82827       3   82773   82779   82824   82830      21
   82773   82779  -82824   82830      22   82773   82779  -82824   82830      23
   82773   82779  -82824   82830       6   82860   82857   82863   82869       2
   82857   82863   82869   82875       1   82857   82863  -82869   82875       4
   82857   82863  -82869   82875       5   82857   82863  -82869   82875       6
   82857   82863   82869   82902       7   82857   82863  -82869   82902       8
   82857   82863  -82869   82902       9   82857   82863  -82869   82902       6
   82851   82842   82836   82857     123   82851   82842  -82836   82857     124
   82851   82842  -82836   82857     125   82851   82842  -82836   82857     126
   82842   82836   82857   82860       3   82842   82836   82857   82863      11
   82842   82836  -82857   82863      12   82842   82836  -82857   82863      13
   82842   82836  -82857   82863       6   82836   82857   82863   82869       2
   82830   82836   82842   82851     131   82830   82836  -82842   82851     132
   82830   82836  -82842   82851     125   82830   82836  -82842   82851     133
   82830   82836   82857   82860       3   82830   82836   82857   82863      21
   82830   82836  -82857   82863      22   82830   82836  -82857   82863      23
   82830   82836  -82857   82863       6   82905   82902   82908   82914       2
   82902   82908   82914   82920       1   82902   82908  -82914   82920       4
   82902   82908  -82914   82920       5   82902   82908  -82914   82920       6
   82902   82908   82914   82968       7   82902   82908  -82914   82968       8
   82902   82908  -82914   82968       9   82902   82908  -82914   82968       6
   82884   82875   82869   82902      64   82884   82875  -82869   82902      65
   82884   82875  -82869   82902      54   82884   82875  -82869   82902      66
   82875   82869   82902   82905       3   82875   82869   82902   82908      11
   82875   82869  -82902   82908      12   82875   82869  -82902   82908      13
   82875   82869  -82902   82908       6   82875   82884   82893   82896     117
   82875   82884  -82893   82896     118   82875   82884   82893   82899     117
   82875   82884  -82893   82899     118   82869   82875   82884   82893     119
   82869   82875  -82884   82893     120   82869   82875  -82884   82893     121
   82869   82875  -82884   82893     122   82869   82902   82908   82914       2
   82863   82869   82875   82884      75   82863   82869  -82875   82884      76
   82863   82869  -82875   82884      54   82863   82869  -82875   82884      77
   82863   82869   82902   82905       3   82863   82869   82902   82908      21
   82863   82869  -82902   82908      22   82863   82869  -82902   82908      23
   82863   82869  -82902   82908       6   82971   82968   82974   82980       2
   82968   82974   82980   82986       1   82968   82974  -82980   82986       4
   82968   82974  -82980   82986       5   82968   82974  -82980   82986       6
   82968   82974   82980   83034       7   82968   82974  -82980   83034       8
   82968   82974  -82980   83034       9   82968   82974  -82980   83034       6
   82929   82920   82914   82968      10   82929   82938   82947   82956      10
   82920   82914   82968   82971       3   82920   82914   82968   82974      11
   82920   82914  -82968   82974      12   82920   82914  -82968   82974      13
   82920   82914  -82968   82974       6   82920   82929   82938   82947      16
   82920   82929  -82938   82947      17   82920   82929  -82938   82947      18
   82914   82920   82929   82938      16   82914   82920  -82929   82938      17
   82914   82920  -82929   82938      18   82914   82968   82974   82980       2
   82908   82914   82920   82929      10   82908   82914   82968   82971       3
   82908   82914   82968   82974      21   82908   82914  -82968   82974      22
   82908   82914  -82968   82974      23   82908   82914  -82968   82974       6
   83037   83034   83040   83046       2   83034   83040   83046   83052       1
   83034   83040  -83046   83052       4   83034   83040  -83046   83052       5
   83034   83040  -83046   83052       6   83034   83040   83046   83091       7
   83034   83040  -83046   83091       8   83034   83040  -83046   83091       9
   83034   83040  -83046   83091       6   82995   82986   82980   83034      10
   82995   83004   83013   83022      10   82986   82980   83034   83037       3
   82986   82980   83034   83040      11   82986   82980  -83034   83040      12
   82986   82980  -83034   83040      13   82986   82980  -83034   83040       6
   82986   82995   83004   83013      16   82986   82995  -83004   83013      17
   82986   82995  -83004   83013      18   82980   82986   82995   83004      16
   82980   82986  -82995   83004      17   82980   82986  -82995   83004      18
   82980   83034   83040   83046       2   82974   82980   82986   82995      10
   82974   82980   83034   83037       3   82974   82980   83034   83040      21
   82974   82980  -83034   83040      22   82974   82980  -83034   83040      23
   82974   82980  -83034   83040       6   83094   83091   83097   83103       2
   83091   83097   83103   83109       1   83091   83097  -83103   83109       4
   83091   83097  -83103   83109       5   83091   83097  -83103   83109       6
   83091   83097   83103   83124       7   83091   83097  -83103   83124       8
   83091   83097  -83103   83124       9   83091   83097  -83103   83124       6
   83070   83052   83046   83091     103   83070   83052  -83046   83091     104
   83070   83052  -83046   83091     105   83070   83052  -83046   83091     106
   83058   83052   83046   83091      34   83058   83052  -83046   83091      35
   83058   83052  -83046   83091      36   83058   83052  -83046   83091      37
   83058   83052   83070   83079     107   83058   83052  -83070   83079     108
   83058   83052  -83070   83079     109   83058   83052  -83070   83079     110
   83052   83046   83091   83094       3   83052   83046   83091   83097      11
   83052   83046  -83091   83097      12   83052   83046  -83091   83097      13
   83052   83046  -83091   83097       6   83046   83052   83070   83079     111
   83046   83052  -83070   83079     112   83046   83052  -83070   83079     109
   83046   83052  -83070   83079     113   83046   83091   83097   83103       2
   83040   83046   83052   83058      38   83040   83046  -83052   83058      39
   83040   83046  -83052   83058      36   83040   83046  -83052   83058      40
   83040   83046   83052   83070     114   83040   83046  -83052   83070     115
   83040   83046  -83052   83070     105   83040   83046  -83052   83070     116
   83040   83046   83091   83094       3   83040   83046   83091   83097      21
   83040   83046  -83091   83097      22   83040   83046  -83091   83097      23
   83040   83046  -83091   83097       6   83127   83124   83130   83136       2
   83124   83130   83136   83142       1   83124   83130  -83136   83142       4
   83124   83130  -83136   83142       5   83124   83130  -83136   83142       6
   83124   83130   83136   83157       7   83124   83130  -83136   83157       8
   83124   83130  -83136   83157       9   83124   83130  -83136   83157       6
   83118   83109   83103   83124     123   83118   83109  -83103   83124     124
   83118   83109  -83103   83124     125   83118   83109  -83103   83124     126
   83109   83103   83124   83127       3   83109   83103   83124   83130      11
   83109   83103  -83124   83130      12   83109   83103  -83124   83130      13
   83109   83103  -83124   83130       6   83103   83124   83130   83136       2
   83097   83103   83109   83118     131   83097   83103  -83109   83118     132
   83097   83103  -83109   83118     125   83097   83103  -83109   83118     133
   83097   83103   83124   83127       3   83097   83103   83124   83130      21
   83097   83103  -83124   83130      22   83097   83103  -83124   83130      23
   83097   83103  -83124   83130       6   83160   83157   83163   83169       2
   83157   83163   83169   83175       1   83157   83163  -83169   83175       4
   83157   83163  -83169   83175       5   83157   83163  -83169   83175       6
   83157   83163   83169   83214       7   83157   83163  -83169   83214       8
   83157   83163  -83169   83214       9   83157   83163  -83169   83214       6
   83151   83142   83136   83157     123   83151   83142  -83136   83157     124
   83151   83142  -83136   83157     125   83151   83142  -83136   83157     126
   83142   83136   83157   83160       3   83142   83136   83157   83163      11
   83142   83136  -83157   83163      12   83142   83136  -83157   83163      13
   83142   83136  -83157   83163       6   83136   83157   83163   83169       2
   83130   83136   83142   83151     131   83130   83136  -83142   83151     132
   83130   83136  -83142   83151     125   83130   83136  -83142   83151     133
   83130   83136   83157   83160       3   83130   83136   83157   83163      21
   83130   83136  -83157   83163      22   83130   83136  -83157   83163      23
   83130   83136  -83157   83163       6   83217   83214   83220   83226       2
   83214   83220   83226   83232       1   83214   83220  -83226   83232       4
   83214   83220  -83226   83232       5   83214   83220  -83226   83232       6
   83214   83220   83226   83265       7   83214   83220  -83226   83265       8
   83214   83220  -83226   83265       9   83214   83220  -83226   83265       6
   83193   83175   83169   83214     103   83193   83175  -83169   83214     104
   83193   83175  -83169   83214     105   83193   83175  -83169   83214     106
   83181   83175   83169   83214      34   83181   83175  -83169   83214      35
   83181   83175  -83169   83214      36   83181   83175  -83169   83214      37
   83181   83175   83193   83202     107   83181   83175  -83193   83202     108
   83181   83175  -83193   83202     109   83181   83175  -83193   83202     110
   83175   83169   83214   83217       3   83175   83169   83214   83220      11
   83175   83169  -83214   83220      12   83175   83169  -83214   83220      13
   83175   83169  -83214   83220       6   83169   83175   83193   83202     111
   83169   83175  -83193   83202     112   83169   83175  -83193   83202     109
   83169   83175  -83193   83202     113   83169   83214   83220   83226       2
   83163   83169   83175   83181      38   83163   83169  -83175   83181      39
   83163   83169  -83175   83181      36   83163   83169  -83175   83181      40
   83163   83169   83175   83193     114   83163   83169  -83175   83193     115
   83163   83169  -83175   83193     105   83163   83169  -83175   83193     116
   83163   83169   83214   83217       3   83163   83169   83214   83220      21
   83163   83169  -83214   83220      22   83163   83169  -83214   83220      23
   83163   83169  -83214   83220       6   83268   83265   83271   83277       2
   83265   83271   83277   83283       1   83265   83271  -83277   83283       4
   83265   83271  -83277   83283       5   83265   83271  -83277   83283       6
   83265   83271   83277   83298       7   83265   83271  -83277   83298       8
   83265   83271  -83277   83298       9   83265   83271  -83277   83298       6
   83241   83232   83226   83265      64   83241   83232  -83226   83265      65
   83241   83232  -83226   83265      54   83241   83232  -83226   83265      66
   83232   83226   83265   83268       3   83232   83226   83265   83271      11
   83232   83226  -83265   83271      12   83232   83226  -83265   83271      13
   83232   83226  -83265   83271       6   83232   83241   83250   83253       7
   83232   83241   83250   83256      78   83232   83241  -83250   83256      79
   83232   83241  -83250   83256      80   83232   83241  -83250   83256      81
   83226   83232   83241   83250      82   83226   83232  -83241   83250      83
   83226   83232  -83241   83250      84   83226   83232  -83241   83250      85
   83226   83265   83271   83277       2   83220   83226   83232   83241      75
   83220   83226  -83232   83241      76   83220   83226  -83232   83241      54
   83220   83226  -83232   83241      77   83220   83226   83265   83268       3
   83220   83226   83265   83271      21   83220   83226  -83265   83271      22
   83220   83226  -83265   83271      23   83220   83226  -83265   83271       6
   83301   83298   83304   83310       2   83298   83304   83310   83316       1
   83298   83304  -83310   83316       4   83298   83304  -83310   83316       5
   83298   83304  -83310   83316       6   83298   83304   83310   83355       7
   83298   83304  -83310   83355       8   83298   83304  -83310   83355       9
   83298   83304  -83310   83355       6   83292   83283   83277   83298     123
   83292   83283  -83277   83298     124   83292   83283  -83277   83298     125
   83292   83283  -83277   83298     126   83283   83277   83298   83301       3
   83283   83277   83298   83304      11   83283   83277  -83298   83304      12
   83283   83277  -83298   83304      13   83283   83277  -83298   83304       6
   83277   83298   83304   83310       2   83271   83277   83283   83292     131
   83271   83277  -83283   83292     132   83271   83277  -83283   83292     125
   83271   83277  -83283   83292     133   83271   83277   83298   83301       3
   83271   83277   83298   83304      21   83271   83277  -83298   83304      22
   83271   83277  -83298   83304      23   83271   83277  -83298   83304       6
   83358   83355   83361   83367       2   83355   83361   83367   83373       1
   83355   83361  -83367   83373       4   83355   83361  -83367   83373       5
   83355   83361  -83367   83373       6   83355   83361   83367   83403       7
   83355   83361  -83367   83403       8   83355   83361  -83367   83403       9
   83355   83361  -83367   83403       6   83334   83316   83310   83355     103
   83334   83316  -83310   83355     104   83334   83316  -83310   83355     105
   83334   83316  -83310   83355     106   83322   83316   83310   83355      34
   83322   83316  -83310   83355      35   83322   83316  -83310   83355      36
   83322   83316  -83310   83355      37   83322   83316   83334   83343     107
   83322   83316  -83334   83343     108   83322   83316  -83334   83343     109
   83322   83316  -83334   83343     110   83316   83310   83355   83358       3
   83316   83310   83355   83361      11   83316   83310  -83355   83361      12
   83316   83310  -83355   83361      13   83316   83310  -83355   83361       6
   83310   83316   83334   83343     111   83310   83316  -83334   83343     112
   83310   83316  -83334   83343     109   83310   83316  -83334   83343     113
   83310   83355   83361   83367       2   83304   83310   83316   83322      38
   83304   83310  -83316   83322      39   83304   83310  -83316   83322      36
   83304   83310  -83316   83322      40   83304   83310   83316   83334     114
   83304   83310  -83316   83334     115   83304   83310  -83316   83334     105
   83304   83310  -83316   83334     116   83304   83310   83355   83358       3
   83304   83310   83355   83361      21   83304   83310  -83355   83361      22
   83304   83310  -83355   83361      23   83304   83310  -83355   83361       6
   83406   83403   83409   83412       2   83406   83403   83409   83439       2
   83403   83409   83412   83421       1   83403   83409  -83412   83421     102
   83403   83409  -83412   83421      13   83403   83409  -83412   83421       6
   83403   83409   83439   83430       1   83403   83409  -83439   83430       4
   83403   83409  -83439   83430       5   83403   83409  -83439   83430       6
   83403   83409   83439   83445       7   83403   83409  -83439   83445       8
   83403   83409  -83439   83445       9   83403   83409  -83439   83445       6
   83391   83373   83367   83403      34   83391   83373  -83367   83403      35
   83391   83373  -83367   83403      36   83391   83373  -83367   83403      37
   83379   83373   83367   83403      34   83379   83373  -83367   83403      35
   83379   83373  -83367   83403      36   83379   83373  -83367   83403      37
   83373   83367   83403   83406       3   83373   83367   83403   83409      11
   83373   83367  -83403   83409      12   83373   83367  -83403   83409      13
   83373   83367  -83403   83409       6   83367   83403   83409   83412       2
   83367   83403   83409   83439       2   83361   83367   83373   83379      38
   83361   83367  -83373   83379      39   83361   83367  -83373   83379      36
   83361   83367  -83373   83379      40   83361   83367   83373   83391      38
   83361   83367  -83373   83391      39   83361   83367  -83373   83391      36
   83361   83367  -83373   83391      40   83361   83367   83403   83406       3
   83361   83367   83403   83409      21   83361   83367  -83403   83409      22
   83361   83367  -83403   83409      23   83361   83367  -83403   83409       6
   83448   83445   83451   83457       2   83445   83451   83457   83463       1
   83445   83451  -83457   83463       4   83445   83451  -83457   83463       5
   83445   83451  -83457   83463       6   83445   83451   83457   83475       7
   83445   83451  -83457   83475       8   83445   83451  -83457   83475       9
   83445   83451  -83457   83475       6   83439   83445   83451   83457       2
   83430   83439   83445   83448       3   83430   83439   83445   83451      11
   83430   83439  -83445   83451      12   83430   83439  -83445   83451      13
   83430   83439  -83445   83451       6   83421   83412  -83409   83439       3
   83421   83430   83439   83445      10   83412   83409  -83439   83430       3
   83412   83409   83439   83445       3   83412   83421  -83430   83439      16
   83412   83421  -83430   83439      17   83412   83421  -83430   83439      18
   83409   83412  -83421   83430      10   83409   83439  -83430   83421      10
   83409   83439   83445   83448       3   83409   83439   83445   83451      21
   83409   83439  -83445   83451      22   83409   83439  -83445   83451      23
   83409   83439  -83445   83451       6   83478   83475   83481   83487       2
   83475   83481   83487   83493       1   83475   83481  -83487   83493       4
   83475   83481  -83487   83493       5   83475   83481  -83487   83493       6
   83475   83481   83487   83532       7   83475   83481  -83487   83532       8
   83475   83481  -83487   83532       9   83475   83481  -83487   83532       6
   83463   83457   83475   83478       3   83463   83457   83475   83481      11
   83463   83457  -83475   83481      12   83463   83457  -83475   83481      13
   83463   83457  -83475   83481       6   83457   83475   83481   83487       2
   83451   83457   83475   83478       3   83451   83457   83475   83481      21
   83451   83457  -83475   83481      22   83451   83457  -83475   83481      23
   83451   83457  -83475   83481       6   83535   83532   83538   83544       2
   83532   83538   83544   83550       1   83532   83538  -83544   83550       4
   83532   83538  -83544   83550       5   83532   83538  -83544   83550       6
   83532   83538   83544   83577       7   83532   83538  -83544   83577       8
   83532   83538  -83544   83577       9   83532   83538  -83544   83577       6
   83502   83493   83487   83532      52   83502   83493  -83487   83532      53
   83502   83493  -83487   83532      54   83502   83493  -83487   83532      55
   83493   83487   83532   83535       3   83493   83487   83532   83538      11
   83493   83487  -83532   83538      12   83493   83487  -83532   83538      13
   83493   83487  -83532   83538       6   83487   83493   83502   83508      56
   83487   83493  -83502   83508      57   83487   83493  -83502   83508      58
   83487   83493  -83502   83508      59   83487   83493   83502   83520      56
   83487   83493  -83502   83520      57   83487   83493  -83502   83520      58
   83487   83493  -83502   83520      59   83487   83532   83538   83544       2
   83481   83487   83493   83502      60   83481   83487  -83493   83502      61
   83481   83487  -83493   83502      54   83481   83487  -83493   83502      62
   83481   83487   83532   83535       3   83481   83487   83532   83538      21
   83481   83487  -83532   83538      22   83481   83487  -83532   83538      23
   83481   83487  -83532   83538       6   83580   83577   83583   83589       2
   83577   83583   83589   83595       1   83577   83583  -83589   83595       4
   83577   83583  -83589   83595       5   83577   83583  -83589   83595       6
   83577   83583   83589   83634       7   83577   83583  -83589   83634       8
   83577   83583  -83589   83634       9   83577   83583  -83589   83634       6
   83559   83550   83544   83577      64   83559   83550  -83544   83577      65
   83559   83550  -83544   83577      54   83559   83550  -83544   83577      66
   83550   83544   83577   83580       3   83550   83544   83577   83583      11
   83550   83544  -83577   83583      12   83550   83544  -83577   83583      13
   83550   83544  -83577   83583       6   83550   83559   83568   83571     117
   83550   83559  -83568   83571     118   83550   83559   83568   83574     117
   83550   83559  -83568   83574     118   83544   83550   83559   83568     119
   83544   83550  -83559   83568     120   83544   83550  -83559   83568     121
   83544   83550  -83559   83568     122   83544   83577   83583   83589       2
   83538   83544   83550   83559      75   83538   83544  -83550   83559      76
   83538   83544  -83550   83559      54   83538   83544  -83550   83559      77
   83538   83544   83577   83580       3   83538   83544   83577   83583      21
   83538   83544  -83577   83583      22   83538   83544  -83577   83583      23
   83538   83544  -83577   83583       6   83637   83634   83640   83646       2
   83634   83640   83646   83652       1   83634   83640  -83646   83652       4
   83634   83640  -83646   83652       5   83634   83640  -83646   83652       6
   83634   83640   83646   83664       7   83634   83640  -83646   83664       8
   83634   83640  -83646   83664       9   83634   83640  -83646   83664       6
   83613   83595   83589   83634     103   83613   83595  -83589   83634     104
   83613   83595  -83589   83634     105   83613   83595  -83589   83634     106
   83601   83595   83589   83634      34   83601   83595  -83589   83634      35
   83601   83595  -83589   83634      36   83601   83595  -83589   83634      37
   83601   83595   83613   83622     107   83601   83595  -83613   83622     108
   83601   83595  -83613   83622     109   83601   83595  -83613   83622     110
   83595   83589   83634   83637       3   83595   83589   83634   83640      11
   83595   83589  -83634   83640      12   83595   83589  -83634   83640      13
   83595   83589  -83634   83640       6   83589   83595   83613   83622     111
   83589   83595  -83613   83622     112   83589   83595  -83613   83622     109
   83589   83595  -83613   83622     113   83589   83634   83640   83646       2
   83583   83589   83595   83601      38   83583   83589  -83595   83601      39
   83583   83589  -83595   83601      36   83583   83589  -83595   83601      40
   83583   83589   83595   83613     114   83583   83589  -83595   83613     115
   83583   83589  -83595   83613     105   83583   83589  -83595   83613     116
   83583   83589   83634   83637       3   83583   83589   83634   83640      21
   83583   83589  -83634   83640      22   83583   83589  -83634   83640      23
   83583   83589  -83634   83640       6   83667   83664   83670   83676       2
   83664   83670   83676   83682       1   83664   83670  -83676   83682       4
   83664   83670  -83676   83682       5   83664   83670  -83676   83682       6
   83664   83670   83676   83706       7   83664   83670  -83676   83706       8
   83664   83670  -83676   83706       9   83664   83670  -83676   83706       6
   83652   83646   83664   83667       3   83652   83646   83664   83670      11
   83652   83646  -83664   83670      12   83652   83646  -83664   83670      13
   83652   83646  -83664   83670       6   83646   83664   83670   83676       2
   83640   83646   83664   83667       3   83640   83646   83664   83670      21
   83640   83646  -83664   83670      22   83640   83646  -83664   83670      23
   83640   83646  -83664   83670       6   83709   83706   83712   83718       2
   83706   83712   83718   83724       1   83706   83712  -83718   83724       4
   83706   83712  -83718   83724       5   83706   83712  -83718   83724       6
   83706   83712   83718   83736       7   83706   83712  -83718   83736       8
   83706   83712  -83718   83736       9   83706   83712  -83718   83736       6
   83691   83682   83676   83706     153   83691   83682  -83676   83706     154
   83691   83682  -83676   83706     155   83691   83682  -83676   83706     156
   83682   83676   83706   83709       3   83682   83676   83706   83712      11
   83682   83676  -83706   83712      12   83682   83676  -83706   83712      13
   83682   83676  -83706   83712       6   83676   83682   83691   83694       7
   83676   83682   83691   83697     157   83676   83682  -83691   83697     158
   83676   83682  -83691   83697     159   83676   83682  -83691   83697     160
   83676   83706   83712   83718       2   83670   83676   83682   83691     161
   83670   83676  -83682   83691     162   83670   83676  -83682   83691     155
   83670   83676  -83682   83691     163   83670   83676   83706   83709       3
   83670   83676   83706   83712      21   83670   83676  -83706   83712      22
   83670   83676  -83706   83712      23   83670   83676  -83706   83712       6
   83739   83736   83742   83748       2   83736   83742   83748   83754       1
   83736   83742  -83748   83754       4   83736   83742  -83748   83754       5
   83736   83742  -83748   83754       6   83736   83742   83748   83787       7
   83736   83742  -83748   83787       8   83736   83742  -83748   83787       9
   83736   83742  -83748   83787       6   83724   83718   83736   83739       3
   83724   83718   83736   83742      11   83724   83718  -83736   83742      12
   83724   83718  -83736   83742      13   83724   83718  -83736   83742       6
   83718   83736   83742   83748       2   83712   83718   83736   83739       3
   83712   83718   83736   83742      21   83712   83718  -83736   83742      22
   83712   83718  -83736   83742      23   83712   83718  -83736   83742       6
   83790   83787   83793   83799       2   83787   83793   83799   83805       1
   83787   83793  -83799   83805       4   83787   83793  -83799   83805       5
   83787   83793  -83799   83805       6   83787   83793   83799   83859       7
   83787   83793  -83799   83859       8   83787   83793  -83799   83859       9
   83787   83793  -83799   83859       6   83769   83766  -83763   83781      51
   83766   83763  -83781   83775     177   83766   83769  -83775   83781     176
   83763   83754   83748   83787     178   83763   83754  -83748   83787     179
   83763   83754  -83748   83787     180   83763   83754  -83748   83787     181
   83763   83766  -83769   83775     182   83763   83781  -83775   83769     138
   83754   83748   83787   83790       3   83754   83748   83787   83793      11
   83754   83748  -83787   83793      12   83754   83748  -83787   83793      13
   83754   83748  -83787   83793       6   83754   83763   83766   83769      51
   83754   83763   83781   83775     177   83748   83754   83763   83766     183
   83748   83754  -83763   83766     184   83748   83754  -83763   83766     185
   83748   83754  -83763   83766     186   83748   83754   83763   83781       3
   83748   83787   83793   83799       2   83742   83748   83754   83763     187
   83742   83748  -83754   83763     188   83742   83748  -83754   83763     180
   83742   83748  -83754   83763      33   83742   83748   83787   83790       3
   83742   83748   83787   83793      21   83742   83748  -83787   83793      22
   83742   83748  -83787   83793      23   83742   83748  -83787   83793       6
   83862   83859   83865   83871       2   83859   83865   83871   83877       1
   83859   83865  -83871   83877       4   83859   83865  -83871   83877       5
   83859   83865  -83871   83877       6   83859   83865   83871   83925       7
   83859   83865  -83871   83925       8   83859   83865  -83871   83925       9
   83859   83865  -83871   83925       6   83823   83832   83838   83841      51
   83823   83832  -83838   83841       6   83823   83832   83838   83850      51
   83823   83832  -83838   83850       6   83814   83805   83799   83859      10
   83814   83823   83832   83838       7   83814   83823  -83832   83838      29
   83805   83799   83859   83862       3   83805   83799   83859   83865      11
   83805   83799  -83859   83865      12   83805   83799  -83859   83865      13
   83805   83799  -83859   83865       6   83805   83814   83823   83832      10
   83799   83805   83814   83823      16   83799   83805  -83814   83823      17
   83799   83805  -83814   83823      18   83799   83859   83865   83871       2
   83793   83799   83805   83814      10   83793   83799   83859   83862       3
   83793   83799   83859   83865      21   83793   83799  -83859   83865      22
   83793   83799  -83859   83865      23   83793   83799  -83859   83865       6
   83928   83925   83931   83934       2   83928   83925   83931   83961       2
   83925   83931   83934   83943       1   83925   83931  -83934   83943     102
   83925   83931  -83934   83943      13   83925   83931  -83934   83943       6
   83925   83931   83961   83952       1   83925   83931  -83961   83952       4
   83925   83931  -83961   83952       5   83925   83931  -83961   83952       6
   83925   83931   83961   83967       7   83925   83931  -83961   83967       8
   83925   83931  -83961   83967       9   83925   83931  -83961   83967       6
   83886   83877   83871   83925      10   83886   83895   83904   83913      10
   83877   83871   83925   83928       3   83877   83871   83925   83931      11
   83877   83871  -83925   83931      12   83877   83871  -83925   83931      13
   83877   83871  -83925   83931       6   83877   83886   83895   83904      16
   83877   83886  -83895   83904      17   83877   83886  -83895   83904      18
   83871   83877   83886   83895      16   83871   83877  -83886   83895      17
   83871   83877  -83886   83895      18   83871   83925   83931   83934       2
   83871   83925   83931   83961       2   83865   83871   83877   83886      10
   83865   83871   83925   83928       3   83865   83871   83925   83931      21
   83865   83871  -83925   83931      22   83865   83871  -83925   83931      23
   83865   83871  -83925   83931       6   83970   83967   83973   83979       2
   83967   83973   83979   83985       1   83967   83973  -83979   83985       4
   83967   83973  -83979   83985       5   83967   83973  -83979   83985       6
   83967   83973   83979   84024       7   83967   83973  -83979   84024       8
   83967   83973  -83979   84024       9   83967   83973  -83979   84024       6
   83961   83967   83973   83979       2   83952   83961   83967   83970       3
   83952   83961   83967   83973      11   83952   83961  -83967   83973      12
   83952   83961  -83967   83973      13   83952   83961  -83967   83973       6
   83943   83934  -83931   83961       3   83943   83952   83961   83967      10
   83934   83931  -83961   83952       3   83934   83931   83961   83967       3
   83934   83943  -83952   83961      16   83934   83943  -83952   83961      17
   83934   83943  -83952   83961      18   83931   83934  -83943   83952      10
   83931   83961  -83952   83943      10   83931   83961   83967   83970       3
   83931   83961   83967   83973      21   83931   83961  -83967   83973      22
   83931   83961  -83967   83973      23   83931   83961  -83967   83973       6
   84027   84024   84030   84036       2   84024   84030   84036   84042       1
   84024   84030  -84036   84042       4   84024   84030  -84036   84042       5
   84024   84030  -84036   84042       6   84024   84030   84036   84072       7
   84024   84030  -84036   84072       8   84024   84030  -84036   84072       9
   84024   84030  -84036   84072       6   83994   83985   83979   84024      52
   83994   83985  -83979   84024      53   83994   83985  -83979   84024      54
   83994   83985  -83979   84024      55   83985   83979   84024   84027       3
   83985   83979   84024   84030      11   83985   83979  -84024   84030      12
   83985   83979  -84024   84030      13   83985   83979  -84024   84030       6
   83979   83985   83994   84000      56   83979   83985  -83994   84000      57
   83979   83985  -83994   84000      58   83979   83985  -83994   84000      59
   83979   83985   83994   84012      56   83979   83985  -83994   84012      57
   83979   83985  -83994   84012      58   83979   83985  -83994   84012      59
   83979   84024   84030   84036       2   83973   83979   83985   83994      60
   83973   83979  -83985   83994      61   83973   83979  -83985   83994      54
   83973   83979  -83985   83994      62   83973   83979   84024   84027       3
   83973   83979   84024   84030      21   83973   83979  -84024   84030      22
   83973   83979  -84024   84030      23   83973   83979  -84024   84030       6
   84075   84072   84078   84084       2   84072   84078   84084   84090       1
   84072   84078  -84084   84090       4   84072   84078  -84084   84090       5
   84072   84078  -84084   84090       6   84072   84078   84084   84129       7
   84072   84078  -84084   84129       8   84072   84078  -84084   84129       9
   84072   84078  -84084   84129       6   84060   84042   84036   84072      34
   84060   84042  -84036   84072      35   84060   84042  -84036   84072      36
   84060   84042  -84036   84072      37   84048   84042   84036   84072      34
   84048   84042  -84036   84072      35   84048   84042  -84036   84072      36
   84048   84042  -84036   84072      37   84042   84036   84072   84075       3
   84042   84036   84072   84078      11   84042   84036  -84072   84078      12
   84042   84036  -84072   84078      13   84042   84036  -84072   84078       6
   84036   84072   84078   84084       2   84030   84036   84042   84048      38
   84030   84036  -84042   84048      39   84030   84036  -84042   84048      36
   84030   84036  -84042   84048      40   84030   84036   84042   84060      38
   84030   84036  -84042   84060      39   84030   84036  -84042   84060      36
   84030   84036  -84042   84060      40   84030   84036   84072   84075       3
   84030   84036   84072   84078      21   84030   84036  -84072   84078      22
   84030   84036  -84072   84078      23   84030   84036  -84072   84078       6
   84132   84129   84135   84141       2   84129   84135   84141   84147       1
   84129   84135  -84141   84147       4   84129   84135  -84141   84147       5
   84129   84135  -84141   84147       6   84129   84135   84141   84186       7
   84129   84135  -84141   84186       8   84129   84135  -84141   84186       9
   84129   84135  -84141   84186       6   84108   84090   84084   84129     103
   84108   84090  -84084   84129     104   84108   84090  -84084   84129     105
   84108   84090  -84084   84129     106   84096   84090   84084   84129      34
   84096   84090  -84084   84129      35   84096   84090  -84084   84129      36
   84096   84090  -84084   84129      37   84096   84090   84108   84117     107
   84096   84090  -84108   84117     108   84096   84090  -84108   84117     109
   84096   84090  -84108   84117     110   84090   84084   84129   84132       3
   84090   84084   84129   84135      11   84090   84084  -84129   84135      12
   84090   84084  -84129   84135      13   84090   84084  -84129   84135       6
   84084   84090   84108   84117     111   84084   84090  -84108   84117     112
   84084   84090  -84108   84117     109   84084   84090  -84108   84117     113
   84084   84129   84135   84141       2   84078   84084   84090   84096      38
   84078   84084  -84090   84096      39   84078   84084  -84090   84096      36
   84078   84084  -84090   84096      40   84078   84084   84090   84108     114
   84078   84084  -84090   84108     115   84078   84084  -84090   84108     105
   84078   84084  -84090   84108     116   84078   84084   84129   84132       3
   84078   84084   84129   84135      21   84078   84084  -84129   84135      22
   84078   84084  -84129   84135      23   84078   84084  -84129   84135       6
   84189   84186   84192   84198       2   84186   84192   84198   84204       1
   84186   84192  -84198   84204       4   84186   84192  -84198   84204       5
   84186   84192  -84198   84204       6   84186   84192   84198   84216       7
   84186   84192  -84198   84216       8   84186   84192  -84198   84216       9
   84186   84192  -84198   84216       6   84165   84147   84141   84186     103
   84165   84147  -84141   84186     104   84165   84147  -84141   84186     105
   84165   84147  -84141   84186     106   84153   84147   84141   84186      34
   84153   84147  -84141   84186      35   84153   84147  -84141   84186      36
   84153   84147  -84141   84186      37   84153   84147   84165   84174     107
   84153   84147  -84165   84174     108   84153   84147  -84165   84174     109
   84153   84147  -84165   84174     110   84147   84141   84186   84189       3
   84147   84141   84186   84192      11   84147   84141  -84186   84192      12
   84147   84141  -84186   84192      13   84147   84141  -84186   84192       6
   84141   84147   84165   84174     111   84141   84147  -84165   84174     112
   84141   84147  -84165   84174     109   84141   84147  -84165   84174     113
   84141   84186   84192   84198       2   84135   84141   84147   84153      38
   84135   84141  -84147   84153      39   84135   84141  -84147   84153      36
   84135   84141  -84147   84153      40   84135   84141   84147   84165     114
   84135   84141  -84147   84165     115   84135   84141  -84147   84165     105
   84135   84141  -84147   84165     116   84135   84141   84186   84189       3
   84135   84141   84186   84192      21   84135   84141  -84186   84192      22
   84135   84141  -84186   84192      23   84135   84141  -84186   84192       6
   84219   84216   84222   84228       2   84216   84222   84228   84234       1
   84216   84222  -84228   84234       4   84216   84222  -84228   84234       5
   84216   84222  -84228   84234       6   84216   84222   84228   84261       7
   84216   84222  -84228   84261       8   84216   84222  -84228   84261       9
   84216   84222  -84228   84261       6   84204   84198   84216   84219       3
   84204   84198   84216   84222      11   84204   84198  -84216   84222      12
   84204   84198  -84216   84222      13   84204   84198  -84216   84222       6
   84198   84216   84222   84228       2   84192   84198   84216   84219       3
   84192   84198   84216   84222      21   84192   84198  -84216   84222      22
   84192   84198  -84216   84222      23   84192   84198  -84216   84222       6
   84264   84261   84267   84273       2   84261   84267   84273   84279       1
   84261   84267  -84273   84279       4   84261   84267  -84273   84279       5
   84261   84267  -84273   84279       6   84261   84267   84273   84297       7
   84261   84267  -84273   84297       8   84261   84267  -84273   84297       9
   84261   84267  -84273   84297       6   84243   84234   84228   84261      64
   84243   84234  -84228   84261      65   84243   84234  -84228   84261      54
   84243   84234  -84228   84261      66   84234   84228   84261   84264       3
   84234   84228   84261   84267      11   84234   84228  -84261   84267      12
   84234   84228  -84261   84267      13   84234   84228  -84261   84267       6
   84234   84243   84252   84255     117   84234   84243  -84252   84255     118
   84234   84243   84252   84258     117   84234   84243  -84252   84258     118
   84228   84234   84243   84252     119   84228   84234  -84243   84252     120
   84228   84234  -84243   84252     121   84228   84234  -84243   84252     122
   84228   84261   84267   84273       2   84222   84228   84234   84243      75
   84222   84228  -84234   84243      76   84222   84228  -84234   84243      54
   84222   84228  -84234   84243      77   84222   84228   84261   84264       3
   84222   84228   84261   84267      21   84222   84228  -84261   84267      22
   84222   84228  -84261   84267      23   84222   84228  -84261   84267       6
   84300   84297   84303   84309       2   84297   84303   84309   84315       1
   84297   84303  -84309   84315       4   84297   84303  -84309   84315       5
   84297   84303  -84309   84315       6   84297   84303   84309   84345       7
   84297   84303  -84309   84345       8   84297   84303  -84309   84345       9
   84297   84303  -84309   84345       6   84288   84279   84273   84297      24
   84288   84279  -84273   84297      25   84288   84279  -84273   84297      26
   84288   84279  -84273   84297      27   84279   84273   84297   84300       3
   84279   84273   84297   84303      11   84279   84273  -84297   84303      12
   84279   84273  -84297   84303      13   84279   84273  -84297   84303       6
   84273   84279   84288   84291       7   84273   84279  -84288   84291      28
   84273   84279  -84288   84291      29   84273   84279  -84288   84291      30
   84273   84279   84288   84294       7   84273   84279  -84288   84294      28
   84273   84279  -84288   84294      29   84273   84279  -84288   84294      30
   84273   84297   84303   84309       2   84267   84273   84279   84288      31
   84267   84273  -84279   84288      32   84267   84273  -84279   84288      26
   84267   84273  -84279   84288      33   84267   84273   84297   84300       3
   84267   84273   84297   84303      21   84267   84273  -84297   84303      22
   84267   84273  -84297   84303      23   84267   84273  -84297   84303       6
   84348   84345   84351   84357       2   84345   84351   84357   84363       1
   84345   84351  -84357   84363       4   84345   84351  -84357   84363       5
   84345   84351  -84357   84363       6   84345   84351   84357   84381       7
   84345   84351  -84357   84381       8   84345   84351  -84357   84381       9
   84345   84351  -84357   84381       6   84333   84315   84309   84345      34
   84333   84315  -84309   84345      35   84333   84315  -84309   84345      36
   84333   84315  -84309   84345      37   84321   84315   84309   84345      34
   84321   84315  -84309   84345      35   84321   84315  -84309   84345      36
   84321   84315  -84309   84345      37   84315   84309   84345   84348       3
   84315   84309   84345   84351      11   84315   84309  -84345   84351      12
   84315   84309  -84345   84351      13   84315   84309  -84345   84351       6
   84309   84345   84351   84357       2   84303   84309   84315   84321      38
   84303   84309  -84315   84321      39   84303   84309  -84315   84321      36
   84303   84309  -84315   84321      40   84303   84309   84315   84333      38
   84303   84309  -84315   84333      39   84303   84309  -84315   84333      36
   84303   84309  -84315   84333      40   84303   84309   84345   84348       3
   84303   84309   84345   84351      21   84303   84309  -84345   84351      22
   84303   84309  -84345   84351      23   84303   84309  -84345   84351       6
   84384   84381   84387   84393       2   84381   84387   84393   84402       7
   84381   84387  -84393   84402       8   84381   84387  -84393   84402       9
   84381   84387  -84393   84402       6   84372   84363   84357   84381      24
   84372   84363  -84357   84381      25   84372   84363  -84357   84381      26
   84372   84363  -84357   84381      27   84363   84357   84381   84384       3
   84363   84357   84381   84387      11   84363   84357  -84381   84387      12
   84363   84357  -84381   84387      13   84363   84357  -84381   84387       6
   84357   84363   84372   84375       7   84357   84363  -84372   84375      28
   84357   84363  -84372   84375      29   84357   84363  -84372   84375      30
   84357   84363   84372   84378       7   84357   84363  -84372   84378      28
   84357   84363  -84372   84378      29   84357   84363  -84372   84378      30
   84357   84381   84387   84393       2   84351   84357   84363   84372      31
   84351   84357  -84363   84372      32   84351   84357  -84363   84372      26
   84351   84357  -84363   84372      33   84351   84357   84381   84384       3
   84351   84357   84381   84387      21   84351   84357  -84381   84387      22
   84351   84357  -84381   84387      23   84351   84357  -84381   84387       6
   84405   84402   84408   84414       2   84402   84408   84414   84420       1
   84402   84408  -84414   84420       4   84402   84408  -84414   84420       5
   84402   84408  -84414   84420       6   84402   84408   84414   84447       7
   84402   84408  -84414   84447       8   84402   84408  -84414   84447       9
   84402   84408  -84414   84447       6   84393   84402   84408   84414       2
   84387   84393   84402   84405       3   84387   84393   84402   84408      21
   84387   84393  -84402   84408      22   84387   84393  -84402   84408      23
   84387   84393  -84402   84408       6   84450   84447   84453   84459       2
   84447   84453   84459   84465       1   84447   84453  -84459   84465       4
   84447   84453  -84459   84465       5   84447   84453  -84459   84465       6
   84447   84453   84459   84477       7   84447   84453  -84459   84477       8
   84447   84453  -84459   84477       9   84447   84453  -84459   84477       6
   84429   84420   84414   84447      64   84429   84420  -84414   84447      65
   84429   84420  -84414   84447      54   84429   84420  -84414   84447      66
   84420   84414   84447   84450       3   84420   84414   84447   84453      11
   84420   84414  -84447   84453      12   84420   84414  -84447   84453      13
   84420   84414  -84447   84453       6   84420   84429   84438   84441     117
   84420   84429  -84438   84441     118   84420   84429   84438   84444     117
   84420   84429  -84438   84444     118   84414   84420   84429   84438     119
   84414   84420  -84429   84438     120   84414   84420  -84429   84438     121
   84414   84420  -84429   84438     122   84414   84447   84453   84459       2
   84408   84414   84420   84429      75   84408   84414  -84420   84429      76
   84408   84414  -84420   84429      54   84408   84414  -84420   84429      77
   84408   84414   84447   84450       3   84408   84414   84447   84453      21
   84408   84414  -84447   84453      22   84408   84414  -84447   84453      23
   84408   84414  -84447   84453       6   84480   84477   84483   84489       2
   84477   84483   84489   84495       1   84477   84483  -84489   84495       4
   84477   84483  -84489   84495       5   84477   84483  -84489   84495       6
   84477   84483   84489   84534       7   84477   84483  -84489   84534       8
   84477   84483  -84489   84534       9   84477   84483  -84489   84534       6
   84465   84459   84477   84480       3   84465   84459   84477   84483      11
   84465   84459  -84477   84483      12   84465   84459  -84477   84483      13
   84465   84459  -84477   84483       6   84459   84477   84483   84489       2
   84453   84459   84477   84480       3   84453   84459   84477   84483      21
   84453   84459  -84477   84483      22   84453   84459  -84477   84483      23
   84453   84459  -84477   84483       6   84537   84534   84540   84546       2
   84534   84540   84546   84552       1   84534   84540  -84546   84552       4
   84534   84540  -84546   84552       5   84534   84540  -84546   84552       6
   84534   84540   84546   84567       7   84534   84540  -84546   84567       8
   84534   84540  -84546   84567       9   84534   84540  -84546   84567       6
   84504   84495   84489   84534      52   84504   84495  -84489   84534      53
   84504   84495  -84489   84534      54   84504   84495  -84489   84534      55
   84495   84489   84534   84537       3   84495   84489   84534   84540      11
   84495   84489  -84534   84540      12   84495   84489  -84534   84540      13
   84495   84489  -84534   84540       6   84489   84495   84504   84510      56
   84489   84495  -84504   84510      57   84489   84495  -84504   84510      58
   84489   84495  -84504   84510      59   84489   84495   84504   84522      56
   84489   84495  -84504   84522      57   84489   84495  -84504   84522      58
   84489   84495  -84504   84522      59   84489   84534   84540   84546       2
   84483   84489   84495   84504      60   84483   84489  -84495   84504      61
   84483   84489  -84495   84504      54   84483   84489  -84495   84504      62
   84483   84489   84534   84537       3   84483   84489   84534   84540      21
   84483   84489  -84534   84540      22   84483   84489  -84534   84540      23
   84483   84489  -84534   84540       6   84570   84567   84573   84579       2
   84567   84573   84579   84585       1   84567   84573  -84579   84585       4
   84567   84573  -84579   84585       5   84567   84573  -84579   84585       6
   84567   84573   84579   84609       7   84567   84573  -84579   84609       8
   84567   84573  -84579   84609       9   84567   84573  -84579   84609       6
   84561   84552   84546   84567     123   84561   84552  -84546   84567     124
   84561   84552  -84546   84567     125   84561   84552  -84546   84567     126
   84552   84546   84567   84570       3   84552   84546   84567   84573      11
   84552   84546  -84567   84573      12   84552   84546  -84567   84573      13
   84552   84546  -84567   84573       6   84546   84567   84573   84579       2
   84540   84546   84552   84561     131   84540   84546  -84552   84561     132
   84540   84546  -84552   84561     125   84540   84546  -84552   84561     133
   84540   84546   84567   84570       3   84540   84546   84567   84573      21
   84540   84546  -84567   84573      22   84540   84546  -84567   84573      23
   84540   84546  -84567   84573       6   84612   84609   84615   84621       2
   84609   84615   84621   84627       1   84609   84615  -84621   84627       4
   84609   84615  -84621   84627       5   84609   84615  -84621   84627       6
   84609   84615   84621   84666       7   84609   84615  -84621   84666       8
   84609   84615  -84621   84666       9   84609   84615  -84621   84666       6
   84603   84585   84579   84609      86   84603   84585  -84579   84609      87
   84603   84585  -84579   84609      88   84603   84585  -84579   84609      89
   84591   84585   84579   84609      34   84591   84585  -84579   84609      35
   84591   84585  -84579   84609      36   84591   84585  -84579   84609      37
   84585   84579   84609   84612       3   84585   84579   84609   84615      11
   84585   84579  -84609   84615      12   84585   84579  -84609   84615      13
   84585   84579  -84609   84615       6   84579   84609   84615   84621       2
   84573   84579   84585   84591      38   84573   84579  -84585   84591      39
   84573   84579  -84585   84591      36   84573   84579  -84585   84591      40
   84573   84579   84585   84603      99   84573   84579  -84585   84603     100
   84573   84579  -84585   84603      88   84573   84579  -84585   84603     101
   84573   84579   84609   84612       3   84573   84579   84609   84615      21
   84573   84579  -84609   84615      22   84573   84579  -84609   84615      23
   84573   84579  -84609   84615       6   84669   84666   84672   84678       2
   84666   84672   84678   84684       1   84666   84672  -84678   84684       4
   84666   84672  -84678   84684       5   84666   84672  -84678   84684       6
   84666   84672   84678   84714       7   84666   84672  -84678   84714       8
   84666   84672  -84678   84714       9   84666   84672  -84678   84714       6
   84636   84627   84621   84666      52   84636   84627  -84621   84666      53
   84636   84627  -84621   84666      54   84636   84627  -84621   84666      55
   84627   84621   84666   84669       3   84627   84621   84666   84672      11
   84627   84621  -84666   84672      12   84627   84621  -84666   84672      13
   84627   84621  -84666   84672       6   84621   84627   84636   84642      56
   84621   84627  -84636   84642      57   84621   84627  -84636   84642      58
   84621   84627  -84636   84642      59   84621   84627   84636   84654      56
   84621   84627  -84636   84654      57   84621   84627  -84636   84654      58
   84621   84627  -84636   84654      59   84621   84666   84672   84678       2
   84615   84621   84627   84636      60   84615   84621  -84627   84636      61
   84615   84621  -84627   84636      54   84615   84621  -84627   84636      62
   84615   84621   84666   84669       3   84615   84621   84666   84672      21
   84615   84621  -84666   84672      22   84615   84621  -84666   84672      23
   84615   84621  -84666   84672       6   84717   84714   84720   84726       2
   84714   84720   84726   84732       1   84714   84720  -84726   84732       4
   84714   84720  -84726   84732       5   84714   84720  -84726   84732       6
   84714   84720   84726   84771       7   84714   84720  -84726   84771       8
   84714   84720  -84726   84771       9   84714   84720  -84726   84771       6
   84702   84684   84678   84714      34   84702   84684  -84678   84714      35
   84702   84684  -84678   84714      36   84702   84684  -84678   84714      37
   84690   84684   84678   84714      34   84690   84684  -84678   84714      35
   84690   84684  -84678   84714      36   84690   84684  -84678   84714      37
   84684   84678   84714   84717       3   84684   84678   84714   84720      11
   84684   84678  -84714   84720      12   84684   84678  -84714   84720      13
   84684   84678  -84714   84720       6   84678   84714   84720   84726       2
   84672   84678   84684   84690      38   84672   84678  -84684   84690      39
   84672   84678  -84684   84690      36   84672   84678  -84684   84690      40
   84672   84678   84684   84702      38   84672   84678  -84684   84702      39
   84672   84678  -84684   84702      36   84672   84678  -84684   84702      40
   84672   84678   84714   84717       3   84672   84678   84714   84720      21
   84672   84678  -84714   84720      22   84672   84678  -84714   84720      23
   84672   84678  -84714   84720       6   84774   84771   84777   84783       2
   84771   84777   84783   84789       1   84771   84777  -84783   84789       4
   84771   84777  -84783   84789       5   84771   84777  -84783   84789       6
   84771   84777   84783   84813       7   84771   84777  -84783   84813       8
   84771   84777  -84783   84813       9   84771   84777  -84783   84813       6
   84741   84732   84726   84771      52   84741   84732  -84726   84771      53
   84741   84732  -84726   84771      54   84741   84732  -84726   84771      55
   84732   84726   84771   84774       3   84732   84726   84771   84777      11
   84732   84726  -84771   84777      12   84732   84726  -84771   84777      13
   84732   84726  -84771   84777       6   84726   84732   84741   84747      56
   84726   84732  -84741   84747      57   84726   84732  -84741   84747      58
   84726   84732  -84741   84747      59   84726   84732   84741   84759      56
   84726   84732  -84741   84759      57   84726   84732  -84741   84759      58
   84726   84732  -84741   84759      59   84726   84771   84777   84783       2
   84720   84726   84732   84741      60   84720   84726  -84732   84741      61
   84720   84726  -84732   84741      54   84720   84726  -84732   84741      62
   84720   84726   84771   84774       3   84720   84726   84771   84777      21
   84720   84726  -84771   84777      22   84720   84726  -84771   84777      23
   84720   84726  -84771   84777       6   84816   84813   84819   84825       2
   84813   84819   84825   84831       1   84813   84819  -84825   84831       4
   84813   84819  -84825   84831       5   84813   84819  -84825   84831       6
   84813   84819   84825   84885       7   84813   84819  -84825   84885       8
   84813   84819  -84825   84885       9   84813   84819  -84825   84885       6
   84798   84789   84783   84813     153   84798   84789  -84783   84813     154
   84798   84789  -84783   84813     155   84798   84789  -84783   84813     156
   84789   84783   84813   84816       3   84789   84783   84813   84819      11
   84789   84783  -84813   84819      12   84789   84783  -84813   84819      13
   84789   84783  -84813   84819       6   84783   84789   84798   84801       7
   84783   84789   84798   84804     157   84783   84789  -84798   84804     158
   84783   84789  -84798   84804     159   84783   84789  -84798   84804     160
   84783   84813   84819   84825       2   84777   84783   84789   84798     161
   84777   84783  -84789   84798     162   84777   84783  -84789   84798     155
   84777   84783  -84789   84798     163   84777   84783   84813   84816       3
   84777   84783   84813   84819      21   84777   84783  -84813   84819      22
   84777   84783  -84813   84819      23   84777   84783  -84813   84819       6
   84888   84885   84891   84897       2   84885   84891   84897   84903       1
   84885   84891  -84897   84903       4   84885   84891  -84897   84903       5
   84885   84891  -84897   84903       6   84885   84891   84897   84942       7
   84885   84891  -84897   84942       8   84885   84891  -84897   84942       9
   84885   84891  -84897   84942       6   84849   84858   84864   84867      51
   84849   84858  -84864   84867       6   84849   84858   84864   84876      51
   84849   84858  -84864   84876       6   84840   84831   84825   84885      10
   84840   84849   84858   84864       7   84840   84849  -84858   84864      29
   84831   84825   84885   84888       3   84831   84825   84885   84891      11
   84831   84825  -84885   84891      12   84831   84825  -84885   84891      13
   84831   84825  -84885   84891       6   84831   84840   84849   84858      10
   84825   84831   84840   84849      16   84825   84831  -84840   84849      17
   84825   84831  -84840   84849      18   84825   84885   84891   84897       2
   84819   84825   84831   84840      10   84819   84825   84885   84888       3
   84819   84825   84885   84891      21   84819   84825  -84885   84891      22
   84819   84825  -84885   84891      23   84819   84825  -84885   84891       6
   84945   84942   84948   84954       2   84942   84948   84954   84960       1
   84942   84948  -84954   84960       4   84942   84948  -84954   84960       5
   84942   84948  -84954   84960       6   84942   84948   84954   85008       7
   84942   84948  -84954   85008       8   84942   84948  -84954   85008       9
   84942   84948  -84954   85008       6   84912   84903   84897   84942      52
   84912   84903  -84897   84942      53   84912   84903  -84897   84942      54
   84912   84903  -84897   84942      55   84903   84897   84942   84945       3
   84903   84897   84942   84948      11   84903   84897  -84942   84948      12
   84903   84897  -84942   84948      13   84903   84897  -84942   84948       6
   84897   84903   84912   84918      56   84897   84903  -84912   84918      57
   84897   84903  -84912   84918      58   84897   84903  -84912   84918      59
   84897   84903   84912   84930      56   84897   84903  -84912   84930      57
   84897   84903  -84912   84930      58   84897   84903  -84912   84930      59
   84897   84942   84948   84954       2   84891   84897   84903   84912      60
   84891   84897  -84903   84912      61   84891   84897  -84903   84912      54
   84891   84897  -84903   84912      62   84891   84897   84942   84945       3
   84891   84897   84942   84948      21   84891   84897  -84942   84948      22
   84891   84897  -84942   84948      23   84891   84897  -84942   84948       6
   85011   85008   85014   85020       2   85008   85014   85020   85026       1
   85008   85014  -85020   85026       4   85008   85014  -85020   85026       5
   85008   85014  -85020   85026       6   85008   85014   85020   85056       7
   85008   85014  -85020   85056       8   85008   85014  -85020   85056       9
   85008   85014  -85020   85056       6   84969   84960   84954   85008      10
   84969   84978   84987   84996      10   84960   84954   85008   85011       3
   84960   84954   85008   85014      11   84960   84954  -85008   85014      12
   84960   84954  -85008   85014      13   84960   84954  -85008   85014       6
   84960   84969   84978   84987      16   84960   84969  -84978   84987      17
   84960   84969  -84978   84987      18   84954   84960   84969   84978      16
   84954   84960  -84969   84978      17   84954   84960  -84969   84978      18
   84954   85008   85014   85020       2   84948   84954   84960   84969      10
   84948   84954   85008   85011       3   84948   84954   85008   85014      21
   84948   84954  -85008   85014      22   84948   84954  -85008   85014      23
   84948   84954  -85008   85014       6   85059   85056   85062   85068       2
   85056   85062   85068   85077       7   85056   85062  -85068   85077       8
   85056   85062  -85068   85077       9   85056   85062  -85068   85077       6
   85044   85026   85020   85056      34   85044   85026  -85020   85056      35
   85044   85026  -85020   85056      36   85044   85026  -85020   85056      37
   85032   85026   85020   85056      34   85032   85026  -85020   85056      35
   85032   85026  -85020   85056      36   85032   85026  -85020   85056      37
   85026   85020   85056   85059       3   85026   85020   85056   85062      11
   85026   85020  -85056   85062      12   85026   85020  -85056   85062      13
   85026   85020  -85056   85062       6   85020   85056   85062   85068       2
   85014   85020   85026   85032      38   85014   85020  -85026   85032      39
   85014   85020  -85026   85032      36   85014   85020  -85026   85032      40
   85014   85020   85026   85044      38   85014   85020  -85026   85044      39
   85014   85020  -85026   85044      36   85014   85020  -85026   85044      40
   85014   85020   85056   85059       3   85014   85020   85056   85062      21
   85014   85020  -85056   85062      22   85014   85020  -85056   85062      23
   85014   85020  -85056   85062       6   85080   85077   85083   85089       2
   85077   85083   85089   85095       1   85077   85083  -85089   85095       4
   85077   85083  -85089   85095       5   85077   85083  -85089   85095       6
   85077   85083   85089   85134       7   85077   85083  -85089   85134       8
   85077   85083  -85089   85134       9   85077   85083  -85089   85134       6
   85068   85077   85083   85089       2   85062   85068   85077   85080       3
   85062   85068   85077   85083      21   85062   85068  -85077   85083      22
   85062   85068  -85077   85083      23   85062   85068  -85077   85083       6
   85137   85134   85140   85146       2   85134   85140   85146   85152       1
   85134   85140  -85146   85152       4   85134   85140  -85146   85152       5
   85134   85140  -85146   85152       6   85134   85140   85146   85185       7
   85134   85140  -85146   85185       8   85134   85140  -85146   85185       9
   85134   85140  -85146   85185       6   85104   85095   85089   85134      52
   85104   85095  -85089   85134      53   85104   85095  -85089   85134      54
   85104   85095  -85089   85134      55   85095   85089   85134   85137       3
   85095   85089   85134   85140      11   85095   85089  -85134   85140      12
   85095   85089  -85134   85140      13   85095   85089  -85134   85140       6
   85089   85095   85104   85110      56   85089   85095  -85104   85110      57
   85089   85095  -85104   85110      58   85089   85095  -85104   85110      59
   85089   85095   85104   85122      56   85089   85095  -85104   85122      57
   85089   85095  -85104   85122      58   85089   85095  -85104   85122      59
   85089   85134   85140   85146       2   85083   85089   85095   85104      60
   85083   85089  -85095   85104      61   85083   85089  -85095   85104      54
   85083   85089  -85095   85104      62   85083   85089   85134   85137       3
   85083   85089   85134   85140      21   85083   85089  -85134   85140      22
   85083   85089  -85134   85140      23   85083   85089  -85134   85140       6
   85188   85185   85191   85197       2   85185   85191   85197   85203       1
   85185   85191  -85197   85203       4   85185   85191  -85197   85203       5
   85185   85191  -85197   85203       6   85185   85191   85197   85233       7
   85185   85191  -85197   85233       8   85185   85191  -85197   85233       9
   85185   85191  -85197   85233       6   85161   85152   85146   85185      64
   85161   85152  -85146   85185      65   85161   85152  -85146   85185      54
   85161   85152  -85146   85185      66   85152   85146   85185   85188       3
   85152   85146   85185   85191      11   85152   85146  -85185   85191      12
   85152   85146  -85185   85191      13   85152   85146  -85185   85191       6
   85152   85161   85170   85173       7   85152   85161   85170   85176      78
   85152   85161  -85170   85176      79   85152   85161  -85170   85176      80
   85152   85161  -85170   85176      81   85146   85152   85161   85170      82
   85146   85152  -85161   85170      83   85146   85152  -85161   85170      84
   85146   85152  -85161   85170      85   85146   85185   85191   85197       2
   85140   85146   85152   85161      75   85140   85146  -85152   85161      76
   85140   85146  -85152   85161      54   85140   85146  -85152   85161      77
   85140   85146   85185   85188       3   85140   85146   85185   85191      21
   85140   85146  -85185   85191      22   85140   85146  -85185   85191      23
   85140   85146  -85185   85191       6   85236   85233   85239   85245       2
   85233   85239   85245   85251       1   85233   85239  -85245   85251       4
   85233   85239  -85245   85251       5   85233   85239  -85245   85251       6
   85233   85239   85245   85281       7   85233   85239  -85245   85281       8
   85233   85239  -85245   85281       9   85233   85239  -85245   85281       6
   85221   85203   85197   85233      34   85221   85203  -85197   85233      35
   85221   85203  -85197   85233      36   85221   85203  -85197   85233      37
   85209   85203   85197   85233      34   85209   85203  -85197   85233      35
   85209   85203  -85197   85233      36   85209   85203  -85197   85233      37
   85203   85197   85233   85236       3   85203   85197   85233   85239      11
   85203   85197  -85233   85239      12   85203   85197  -85233   85239      13
   85203   85197  -85233   85239       6   85197   85233   85239   85245       2
   85191   85197   85203   85209      38   85191   85197  -85203   85209      39
   85191   85197  -85203   85209      36   85191   85197  -85203   85209      40
   85191   85197   85203   85221      38   85191   85197  -85203   85221      39
   85191   85197  -85203   85221      36   85191   85197  -85203   85221      40
   85191   85197   85233   85236       3   85191   85197   85233   85239      21
   85191   85197  -85233   85239      22   85191   85197  -85233   85239      23
   85191   85197  -85233   85239       6   85284   85281   85287   85293       2
   85281   85287   85293   85299       1   85281   85287  -85293   85299       4
   85281   85287  -85293   85299       5   85281   85287  -85293   85299       6
   85281   85287   85293   85311       7   85281   85287  -85293   85311       8
   85281   85287  -85293   85311       9   85281   85287  -85293   85311       6
   85269   85251   85245   85281      34   85269   85251  -85245   85281      35
   85269   85251  -85245   85281      36   85269   85251  -85245   85281      37
   85257   85251   85245   85281      34   85257   85251  -85245   85281      35
   85257   85251  -85245   85281      36   85257   85251  -85245   85281      37
   85251   85245   85281   85284       3   85251   85245   85281   85287      11
   85251   85245  -85281   85287      12   85251   85245  -85281   85287      13
   85251   85245  -85281   85287       6   85245   85281   85287   85293       2
   85239   85245   85251   85257      38   85239   85245  -85251   85257      39
   85239   85245  -85251   85257      36   85239   85245  -85251   85257      40
   85239   85245   85251   85269      38   85239   85245  -85251   85269      39
   85239   85245  -85251   85269      36   85239   85245  -85251   85269      40
   85239   85245   85281   85284       3   85239   85245   85281   85287      21
   85239   85245  -85281   85287      22   85239   85245  -85281   85287      23
   85239   85245  -85281   85287       6   85314   85311   85317   85323       2
   85311   85317   85323   85329       1   85311   85317  -85323   85329       4
   85311   85317  -85323   85329       5   85311   85317  -85323   85329       6
   85311   85317   85323   85359       7   85311   85317  -85323   85359       8
   85311   85317  -85323   85359       9   85311   85317  -85323   85359       6
   85299   85293   85311   85314       3   85299   85293   85311   85317      11
   85299   85293  -85311   85317      12   85299   85293  -85311   85317      13
   85299   85293  -85311   85317       6   85293   85311   85317   85323       2
   85287   85293   85311   85314       3   85287   85293   85311   85317      21
   85287   85293  -85311   85317      22   85287   85293  -85311   85317      23
   85287   85293  -85311   85317       6   85362   85359   85365   85371       2
   85359   85365   85371   85377       1   85359   85365  -85371   85377       4
   85359   85365  -85371   85377       5   85359   85365  -85371   85377       6
   85359   85365   85371   85425       7   85359   85365  -85371   85425       8
   85359   85365  -85371   85425       9   85359   85365  -85371   85425       6
   85347   85329   85323   85359      34   85347   85329  -85323   85359      35
   85347   85329  -85323   85359      36   85347   85329  -85323   85359      37
   85335   85329   85323   85359      34   85335   85329  -85323   85359      35
   85335   85329  -85323   85359      36   85335   85329  -85323   85359      37
   85329   85323   85359   85362       3   85329   85323   85359   85365      11
   85329   85323  -85359   85365      12   85329   85323  -85359   85365      13
   85329   85323  -85359   85365       6   85323   85359   85365   85371       2
   85317   85323   85329   85335      38   85317   85323  -85329   85335      39
   85317   85323  -85329   85335      36   85317   85323  -85329   85335      40
   85317   85323   85329   85347      38   85317   85323  -85329   85347      39
   85317   85323  -85329   85347      36   85317   85323  -85329   85347      40
   85317   85323   85359   85362       3   85317   85323   85359   85365      21
   85317   85323  -85359   85365      22   85317   85323  -85359   85365      23
   85317   85323  -85359   85365       6   85428   85425   85431   85437       2
   85425   85431   85437   85443       1   85425   85431  -85437   85443       4
   85425   85431  -85437   85443       5   85425   85431  -85437   85443       6
   85425   85431   85437   85455       7   85425   85431  -85437   85455       8
   85425   85431  -85437   85455       9   85425   85431  -85437   85455       6
   85386   85377   85371   85425      10   85386   85395   85404   85413      10
   85377   85371   85425   85428       3   85377   85371   85425   85431      11
   85377   85371  -85425   85431      12   85377   85371  -85425   85431      13
   85377   85371  -85425   85431       6   85377   85386   85395   85404      16
   85377   85386  -85395   85404      17   85377   85386  -85395   85404      18
   85371   85377   85386   85395      16   85371   85377  -85386   85395      17
   85371   85377  -85386   85395      18   85371   85425   85431   85437       2
   85365   85371   85377   85386      10   85365   85371   85425   85428       3
   85365   85371   85425   85431      21   85365   85371  -85425   85431      22
   85365   85371  -85425   85431      23   85365   85371  -85425   85431       6
   85458   85455   85461   85464       2   85458   85455   85461   85491       2
   85455   85461   85464   85473       1   85455   85461  -85464   85473     102
   85455   85461  -85464   85473      13   85455   85461  -85464   85473       6
   85455   85461   85491   85482       1   85455   85461  -85491   85482       4
   85455   85461  -85491   85482       5   85455   85461  -85491   85482       6
   85455   85461   85491   85497       7   85455   85461  -85491   85497       8
   85455   85461  -85491   85497       9   85455   85461  -85491   85497       6
   85443   85437   85455   85458       3   85443   85437   85455   85461      11
   85443   85437  -85455   85461      12   85443   85437  -85455   85461      13
   85443   85437  -85455   85461       6   85437   85455   85461   85464       2
   85437   85455   85461   85491       2   85431   85437   85455   85458       3
   85431   85437   85455   85461      21   85431   85437  -85455   85461      22
   85431   85437  -85455   85461      23   85431   85437  -85455   85461       6
   85500   85497   85503   85509       2   85497   85503   85509   85518       7
   85497   85503  -85509   85518       8   85497   85503  -85509   85518       9
   85497   85503  -85509   85518       6   85491   85497   85503   85509       2
   85482   85491   85497   85500       3   85482   85491   85497   85503      11
   85482   85491  -85497   85503      12   85482   85491  -85497   85503      13
   85482   85491  -85497   85503       6   85473   85464  -85461   85491       3
   85473   85482   85491   85497      10   85464   85461  -85491   85482       3
   85464   85461   85491   85497       3   85464   85473  -85482   85491      16
   85464   85473  -85482   85491      17   85464   85473  -85482   85491      18
   85461   85464  -85473   85482      10   85461   85491  -85482   85473      10
   85461   85491   85497   85500       3   85461   85491   85497   85503      21
   85461   85491  -85497   85503      22   85461   85491  -85497   85503      23
   85461   85491  -85497   85503       6   85521   85518   85524   85530       2
   85518   85524   85530   85536       1   85518   85524  -85530   85536       4
   85518   85524  -85530   85536       5   85518   85524  -85530   85536       6
   85518   85524   85530   85578       7   85518   85524  -85530   85578       8
   85518   85524  -85530   85578       9   85518   85524  -85530   85578       6
   85509   85518   85524   85530       2   85503   85509   85518   85521       3
   85503   85509   85518   85524      21   85503   85509  -85518   85524      22
   85503   85509  -85518   85524      23   85503   85509  -85518   85524       6
   85581   85578   85584   85590       2   85578   85584   85590   85599       7
   85578   85584  -85590   85599       8   85578   85584  -85590   85599       9
   85578   85584  -85590   85599       6   85554   85548   85545   85572      41
   85554   85560  -85566   85572      41   85548   85545   85572   85566      41
   85548   85554  -85560   85566      41   85545   85536   85530   85578      42
   85545   85536  -85530   85578      43   85545   85536  -85530   85578      44
   85545   85536  -85530   85578      45   85545   85548   85554   85560      41
   85545   85572  -85566   85560      41   85536   85530   85578   85581       3
   85536   85530   85578   85584      11   85536   85530  -85578   85584      12
   85536   85530  -85578   85584      13   85536   85530  -85578   85584       6
   85536   85545   85548   85554      41   85536   85545   85572   85566      41
   85530   85536   85545   85548       7   85530   85536  -85545   85548      46
   85530   85536  -85545   85548      29   85530   85536  -85545   85548      47
   85530   85536   85545   85572       7   85530   85536  -85545   85572      46
   85530   85536  -85545   85572      29   85530   85536  -85545   85572      47
   85530   85578   85584   85590       2   85524   85530   85536   85545      48
   85524   85530  -85536   85545      49   85524   85530  -85536   85545      44
   85524   85530  -85536   85545      50   85524   85530   85578   85581       3
   85524   85530   85578   85584      21   85524   85530  -85578   85584      22
   85524   85530  -85578   85584      23   85524   85530  -85578   85584       6
   85602   85599   85605   85611       2   85599   85605   85611   85617       1
   85599   85605  -85611   85617       4   85599   85605  -85611   85617       5
   85599   85605  -85611   85617       6   85599   85605   85611   85635       7
   85599   85605  -85611   85635       8   85599   85605  -85611   85635       9
   85599   85605  -85611   85635       6   85590   85599   85605   85611       2
   85584   85590   85599   85602       3   85584   85590   85599   85605      21
   85584   85590  -85599   85605      22   85584   85590  -85599   85605      23
   85584   85590  -85599   85605       6   85638   85635   85641   85647       2
   85635   85641   85647   85653       1   85635   85641  -85647   85653       4
   85635   85641  -85647   85653       5   85635   85641  -85647   85653       6
   85635   85641   85647   85677       7   85635   85641  -85647   85677       8
   85635   85641  -85647   85677       9   85635   85641  -85647   85677       6
   85626   85617   85611   85635      24   85626   85617  -85611   85635      25
   85626   85617  -85611   85635      26   85626   85617  -85611   85635      27
   85617   85611   85635   85638       3   85617   85611   85635   85641      11
   85617   85611  -85635   85641      12   85617   85611  -85635   85641      13
   85617   85611  -85635   85641       6   85611   85617   85626   85629       7
   85611   85617  -85626   85629      28   85611   85617  -85626   85629      29
   85611   85617  -85626   85629      30   85611   85617   85626   85632       7
   85611   85617  -85626   85632      28   85611   85617  -85626   85632      29
   85611   85617  -85626   85632      30   85611   85635   85641   85647       2
   85605   85611   85617   85626      31   85605   85611  -85617   85626      32
   85605   85611  -85617   85626      26   85605   85611  -85617   85626      33
   85605   85611   85635   85638       3   85605   85611   85635   85641      21
   85605   85611  -85635   85641      22   85605   85611  -85635   85641      23
   85605   85611  -85635   85641       6   85680   85677   85683   85689       2
   85677   85683   85689   85695       1   85677   85683  -85689   85695       4
   85677   85683  -85689   85695       5   85677   85683  -85689   85695       6
   85677   85683   85689   85749       7   85677   85683  -85689   85749       8
   85677   85683  -85689   85749       9   85677   85683  -85689   85749       6
   85662   85653   85647   85677     153   85662   85653  -85647   85677     154
   85662   85653  -85647   85677     155   85662   85653  -85647   85677     156
   85653   85647   85677   85680       3   85653   85647   85677   85683      11
   85653   85647  -85677   85683      12   85653   85647  -85677   85683      13
   85653   85647  -85677   85683       6   85647   85653   85662   85665       7
   85647   85653   85662   85668     157   85647   85653  -85662   85668     158
   85647   85653  -85662   85668     159   85647   85653  -85662   85668     160
   85647   85677   85683   85689       2   85641   85647   85653   85662     161
   85641   85647  -85653   85662     162   85641   85647  -85653   85662     155
   85641   85647  -85653   85662     163   85641   85647   85677   85680       3
   85641   85647   85677   85683      21   85641   85647  -85677   85683      22
   85641   85647  -85677   85683      23   85641   85647  -85677   85683       6
   85752   85749   85755   85761       2   85749   85755   85761   85767       1
   85749   85755  -85761   85767       4   85749   85755  -85761   85767       5
   85749   85755  -85761   85767       6   85749   85755   85761   85815       7
   85749   85755  -85761   85815       8   85749   85755  -85761   85815       9
   85749   85755  -85761   85815       6   85713   85722   85728   85731      51
   85713   85722  -85728   85731       6   85713   85722   85728   85740      51
   85713   85722  -85728   85740       6   85704   85695   85689   85749      10
   85704   85713   85722   85728       7   85704   85713  -85722   85728      29
   85695   85689   85749   85752       3   85695   85689   85749   85755      11
   85695   85689  -85749   85755      12   85695   85689  -85749   85755      13
   85695   85689  -85749   85755       6   85695   85704   85713   85722      10
   85689   85695   85704   85713      16   85689   85695  -85704   85713      17
   85689   85695  -85704   85713      18   85689   85749   85755   85761       2
   85683   85689   85695   85704      10   85683   85689   85749   85752       3
   85683   85689   85749   85755      21   85683   85689  -85749   85755      22
   85683   85689  -85749   85755      23   85683   85689  -85749   85755       6
   85818   85815   85821   85827       2   85815   85821   85827   85833       1
   85815   85821  -85827   85833       4   85815   85821  -85827   85833       5
   85815   85821  -85827   85833       6   85815   85821   85827   85857       7
   85815   85821  -85827   85857       8   85815   85821  -85827   85857       9
   85815   85821  -85827   85857       6   85776   85767   85761   85815      10
   85776   85785   85794   85803      10   85767   85761   85815   85818       3
   85767   85761   85815   85821      11   85767   85761  -85815   85821      12
   85767   85761  -85815   85821      13   85767   85761  -85815   85821       6
   85767   85776   85785   85794      16   85767   85776  -85785   85794      17
   85767   85776  -85785   85794      18   85761   85767   85776   85785      16
   85761   85767  -85776   85785      17   85761   85767  -85776   85785      18
   85761   85815   85821   85827       2   85755   85761   85767   85776      10
   85755   85761   85815   85818       3   85755   85761   85815   85821      21
   85755   85761  -85815   85821      22   85755   85761  -85815   85821      23
   85755   85761  -85815   85821       6   85860   85857   85863   85869       2
   85857   85863   85869   85875       1   85857   85863  -85869   85875       4
   85857   85863  -85869   85875       5   85857   85863  -85869   85875       6
   85857   85863   85869   85908       7   85857   85863  -85869   85908       8
   85857   85863  -85869   85908       9   85857   85863  -85869   85908       6
   85842   85833   85827   85857     153   85842   85833  -85827   85857     154
   85842   85833  -85827   85857     155   85842   85833  -85827   85857     156
   85833   85827   85857   85860       3   85833   85827   85857   85863      11
   85833   85827  -85857   85863      12   85833   85827  -85857   85863      13
   85833   85827  -85857   85863       6   85827   85833   85842   85845       7
   85827   85833   85842   85848     157   85827   85833  -85842   85848     158
   85827   85833  -85842   85848     159   85827   85833  -85842   85848     160
   85827   85857   85863   85869       2   85821   85827   85833   85842     161
   85821   85827  -85833   85842     162   85821   85827  -85833   85842     155
   85821   85827  -85833   85842     163   85821   85827   85857   85860       3
   85821   85827   85857   85863      21   85821   85827  -85857   85863      22
   85821   85827  -85857   85863      23   85821   85827  -85857   85863       6
   85911   85908   85914   85920       2   85908   85914   85920   85926       1
   85908   85914  -85920   85926       4   85908   85914  -85920   85926       5
   85908   85914  -85920   85926       6   85908   85914   85920   85965       7
   85908   85914  -85920   85965       8   85908   85914  -85920   85965       9
   85908   85914  -85920   85965       6   85884   85875   85869   85908      64
   85884   85875  -85869   85908      65   85884   85875  -85869   85908      54
   85884   85875  -85869   85908      66   85875   85869   85908   85911       3
   85875   85869   85908   85914      11   85875   85869  -85908   85914      12
   85875   85869  -85908   85914      13   85875   85869  -85908   85914       6
   85875   85884   85893   85896       7   85875   85884   85893   85899      78
   85875   85884  -85893   85899      79   85875   85884  -85893   85899      80
   85875   85884  -85893   85899      81   85869   85875   85884   85893      82
   85869   85875  -85884   85893      83   85869   85875  -85884   85893      84
   85869   85875  -85884   85893      85   85869   85908   85914   85920       2
   85863   85869   85875   85884      75   85863   85869  -85875   85884      76
   85863   85869  -85875   85884      54   85863   85869  -85875   85884      77
   85863   85869   85908   85911       3   85863   85869   85908   85914      21
   85863   85869  -85908   85914      22   85863   85869  -85908   85914      23
   85863   85869  -85908   85914       6   85968   85965   85971   85977       2
   85965   85971   85977   85983       1   85965   85971  -85977   85983       4
   85965   85971  -85977   85983       5   85965   85971  -85977   85983       6
   85965   85971   85977   86031       7   85965   85971  -85977   86031       8
   85965   85971  -85977   86031       9   85965   85971  -85977   86031       6
   85935   85926   85920   85965      52   85935   85926  -85920   85965      53
   85935   85926  -85920   85965      54   85935   85926  -85920   85965      55
   85926   85920   85965   85968       3   85926   85920   85965   85971      11
   85926   85920  -85965   85971      12   85926   85920  -85965   85971      13
   85926   85920  -85965   85971       6   85920   85926   85935   85941      56
   85920   85926  -85935   85941      57   85920   85926  -85935   85941      58
   85920   85926  -85935   85941      59   85920   85926   85935   85953      56
   85920   85926  -85935   85953      57   85920   85926  -85935   85953      58
   85920   85926  -85935   85953      59   85920   85965   85971   85977       2
   85914   85920   85926   85935      60   85914   85920  -85926   85935      61
   85914   85920  -85926   85935      54   85914   85920  -85926   85935      62
   85914   85920   85965   85968       3   85914   85920   85965   85971      21
   85914   85920  -85965   85971      22   85914   85920  -85965   85971      23
   85914   85920  -85965   85971       6   86034   86031   86037   86043       2
   86031   86037   86043   86049       1   86031   86037  -86043   86049       4
   86031   86037  -86043   86049       5   86031   86037  -86043   86049       6
   86031   86037   86043   86067       7   86031   86037  -86043   86067       8
   86031   86037  -86043   86067       9   86031   86037  -86043   86067       6
   85992   85983   85977   86031      10   85992   86001   86010   86019      10
   85983   85977   86031   86034       3   85983   85977   86031   86037      11
   85983   85977  -86031   86037      12   85983   85977  -86031   86037      13
   85983   85977  -86031   86037       6   85983   85992   86001   86010      16
   85983   85992  -86001   86010      17   85983   85992  -86001   86010      18
   85977   85983   85992   86001      16   85977   85983  -85992   86001      17
   85977   85983  -85992   86001      18   85977   86031   86037   86043       2
   85971   85977   85983   85992      10   85971   85977   86031   86034       3
   85971   85977   86031   86037      21   85971   85977  -86031   86037      22
   85971   85977  -86031   86037      23   85971   85977  -86031   86037       6
   86070   86067   86073   86079       2   86067   86073   86079   86085       1
   86067   86073  -86079   86085       4   86067   86073  -86079   86085       5
   86067   86073  -86079   86085       6   86067   86073   86079   86118       7
   86067   86073  -86079   86118       8   86067   86073  -86079   86118       9
   86067   86073  -86079   86118       6   86058   86049   86043   86067      24
   86058   86049  -86043   86067      25   86058   86049  -86043   86067      26
   86058   86049  -86043   86067      27   86049   86043   86067   86070       3
   86049   86043   86067   86073      11   86049   86043  -86067   86073      12
   86049   86043  -86067   86073      13   86049   86043  -86067   86073       6
   86043   86049   86058   86061       7   86043   86049  -86058   86061      28
   86043   86049  -86058   86061      29   86043   86049  -86058   86061      30
   86043   86049   86058   86064       7   86043   86049  -86058   86064      28
   86043   86049  -86058   86064      29   86043   86049  -86058   86064      30
   86043   86067   86073   86079       2   86037   86043   86049   86058      31
   86037   86043  -86049   86058      32   86037   86043  -86049   86058      26
   86037   86043  -86049   86058      33   86037   86043   86067   86070       3
   86037   86043   86067   86073      21   86037   86043  -86067   86073      22
   86037   86043  -86067   86073      23   86037   86043  -86067   86073       6
   86121   86118   86124   86130       2   86118   86124   86130   86136       1
   86118   86124  -86130   86136       4   86118   86124  -86130   86136       5
   86118   86124  -86130   86136       6   86118   86124   86130   86148       7
   86118   86124  -86130   86148       8   86118   86124  -86130   86148       9
   86118   86124  -86130   86148       6   86094   86085   86079   86118      64
   86094   86085  -86079   86118      65   86094   86085  -86079   86118      54
   86094   86085  -86079   86118      66   86085   86079   86118   86121       3
   86085   86079   86118   86124      11   86085   86079  -86118   86124      12
   86085   86079  -86118   86124      13   86085   86079  -86118   86124       6
   86085   86094   86103   86106      67   86085   86094  -86103   86106      68
   86085   86094  -86103   86106      69   86085   86094  -86103   86106      70
   86079   86085   86094   86103      71   86079   86085  -86094   86103      72
   86079   86085  -86094   86103      73   86079   86085  -86094   86103      74
   86079   86118   86124   86130       2   86073   86079   86085   86094      75
   86073   86079  -86085   86094      76   86073   86079  -86085   86094      54
   86073   86079  -86085   86094      77   86073   86079   86118   86121       3
   86073   86079   86118   86124      21   86073   86079  -86118   86124      22
   86073   86079  -86118   86124      23   86073   86079  -86118   86124       6
   86151   86148   86154   86160       2   86148   86154   86160   86166       1
   86148   86154  -86160   86166       4   86148   86154  -86160   86166       5
   86148   86154  -86160   86166       6   86148   86154   86160   86205       7
   86148   86154  -86160   86205       8   86148   86154  -86160   86205       9
   86148   86154  -86160   86205       6   86136   86130   86148   86151       3
   86136   86130   86148   86154      11   86136   86130  -86148   86154      12
   86136   86130  -86148   86154      13   86136   86130  -86148   86154       6
   86130   86148   86154   86160       2   86124   86130   86148   86151       3
   86124   86130   86148   86154      21   86124   86130  -86148   86154      22
   86124   86130  -86148   86154      23   86124   86130  -86148   86154       6
   86208   86205   86211   86217       2   86205   86211   86217   86223       1
   86205   86211  -86217   86223       4   86205   86211  -86217   86223       5
   86205   86211  -86217   86223       6   86205   86211   86217   86235       7
   86205   86211  -86217   86235       8   86205   86211  -86217   86235       9
   86205   86211  -86217   86235       6   86184   86166   86160   86205     103
   86184   86166  -86160   86205     104   86184   86166  -86160   86205     105
   86184   86166  -86160   86205     106   86172   86166   86160   86205      34
   86172   86166  -86160   86205      35   86172   86166  -86160   86205      36
   86172   86166  -86160   86205      37   86172   86166   86184   86193     107
   86172   86166  -86184   86193     108   86172   86166  -86184   86193     109
   86172   86166  -86184   86193     110   86166   86160   86205   86208       3
   86166   86160   86205   86211      11   86166   86160  -86205   86211      12
   86166   86160  -86205   86211      13   86166   86160  -86205   86211       6
   86160   86166   86184   86193     111   86160   86166  -86184   86193     112
   86160   86166  -86184   86193     109   86160   86166  -86184   86193     113
   86160   86205   86211   86217       2   86154   86160   86166   86172      38
   86154   86160  -86166   86172      39   86154   86160  -86166   86172      36
   86154   86160  -86166   86172      40   86154   86160   86166   86184     114
   86154   86160  -86166   86184     115   86154   86160  -86166   86184     105
   86154   86160  -86166   86184     116   86154   86160   86205   86208       3
   86154   86160   86205   86211      21   86154   86160  -86205   86211      22
   86154   86160  -86205   86211      23   86154   86160  -86205   86211       6
   86238   86235   86241   86247       2   86235   86241   86247   86253       1
   86235   86241  -86247   86253       4   86235   86241  -86247   86253       5
   86235   86241  -86247   86253       6   86235   86241   86247   86277       7
   86235   86241  -86247   86277       8   86235   86241  -86247   86277       9
   86235   86241  -86247   86277       6   86223   86217   86235   86238       3
   86223   86217   86235   86241      11   86223   86217  -86235   86241      12
   86223   86217  -86235   86241      13   86223   86217  -86235   86241       6
   86217   86235   86241   86247       2   86211   86217   86235   86238       3
   86211   86217   86235   86241      21   86211   86217  -86235   86241      22
   86211   86217  -86235   86241      23   86211   86217  -86235   86241       6
   86280   86277   86283   86289       2   86277   86283   86289   86298       7
   86277   86283  -86289   86298       8   86277   86283  -86289   86298       9
   86277   86283  -86289   86298       6   86271   86253   86247   86277      86
   86271   86253  -86247   86277      87   86271   86253  -86247   86277      88
   86271   86253  -86247   86277      89   86259   86253   86247   86277      34
   86259   86253  -86247   86277      35   86259   86253  -86247   86277      36
   86259   86253  -86247   86277      37   86253   86247   86277   86280       3
   86253   86247   86277   86283      11   86253   86247  -86277   86283      12
   86253   86247  -86277   86283      13   86253   86247  -86277   86283       6
   86247   86277   86283   86289       2   86241   86247   86253   86259      38
   86241   86247  -86253   86259      39   86241   86247  -86253   86259      36
   86241   86247  -86253   86259      40   86241   86247   86253   86271      99
   86241   86247  -86253   86271     100   86241   86247  -86253   86271      88
   86241   86247  -86253   86271     101   86241   86247   86277   86280       3
   86241   86247   86277   86283      21   86241   86247  -86277   86283      22
   86241   86247  -86277   86283      23   86241   86247  -86277   86283       6
   86301   86298   86304   86310       2   86298   86304   86310   86319       7
   86298   86304  -86310   86319       8   86298   86304  -86310   86319       9
   86298   86304  -86310   86319       6   86289   86298   86304   86310       2
   86283   86289   86298   86301       3   86283   86289   86298   86304      21
   86283   86289  -86298   86304      22   86283   86289  -86298   86304      23
   86283   86289  -86298   86304       6   86322   86319   86325   86331       2
   86319   86325   86331   86337       1   86319   86325  -86331   86337       4
   86319   86325  -86331   86337       5   86319   86325  -86331   86337       6
   86319   86325   86331   86349       7   86319   86325  -86331   86349       8
   86319   86325  -86331   86349       9   86319   86325  -86331   86349       6
   86310   86319   86325   86331       2   86304   86310   86319   86322       3
   86304   86310   86319   86325      21   86304   86310  -86319   86325      22
   86304   86310  -86319   86325      23   86304   86310  -86319   86325       6
   86352   86349   86355   86361       2   86349   86355   86361   86367       1
   86349   86355  -86361   86367       4   86349   86355  -86361   86367       5
   86349   86355  -86361   86367       6   86349   86355   86361   86397       7
   86349   86355  -86361   86397       8   86349   86355  -86361   86397       9
   86349   86355  -86361   86397       6   86337   86331   86349   86352       3
   86337   86331   86349   86355      11   86337   86331  -86349   86355      12
   86337   86331  -86349   86355      13   86337   86331  -86349   86355       6
   86331   86349   86355   86361       2   86325   86331   86349   86352       3
   86325   86331   86349   86355      21   86325   86331  -86349   86355      22
   86325   86331  -86349   86355      23   86325   86331  -86349   86355       6
   86400   86397   86403   86409       2   86397   86403   86409   86415       1
   86397   86403  -86409   86415       4   86397   86403  -86409   86415       5
   86397   86403  -86409   86415       6   86397   86403   86409   86457       7
   86397   86403  -86409   86457       8   86397   86403  -86409   86457       9
   86397   86403  -86409   86457       6   86385   86367   86361   86397      34
   86385   86367  -86361   86397      35   86385   86367  -86361   86397      36
   86385   86367  -86361   86397      37   86373   86367   86361   86397      34
   86373   86367  -86361   86397      35   86373   86367  -86361   86397      36
   86373   86367  -86361   86397      37   86367   86361   86397   86400       3
   86367   86361   86397   86403      11   86367   86361  -86397   86403      12
   86367   86361  -86397   86403      13   86367   86361  -86397   86403       6
   86361   86397   86403   86409       2   86355   86361   86367   86373      38
   86355   86361  -86367   86373      39   86355   86361  -86367   86373      36
   86355   86361  -86367   86373      40   86355   86361   86367   86385      38
   86355   86361  -86367   86385      39   86355   86361  -86367   86385      36
   86355   86361  -86367   86385      40   86355   86361   86397   86400       3
   86355   86361   86397   86403      21   86355   86361  -86397   86403      22
   86355   86361  -86397   86403      23   86355   86361  -86397   86403       6
   86460   86457   86463   86469       2   86457   86463   86469   86478       7
   86457   86463  -86469   86478       8   86457   86463  -86469   86478       9
   86457   86463  -86469   86478       6   86433   86427   86424   86451      41
   86433   86439  -86445   86451      41   86427   86424   86451   86445      41
   86427   86433  -86439   86445      41   86424   86415   86409   86457      42
   86424   86415  -86409   86457      43   86424   86415  -86409   86457      44
   86424   86415  -86409   86457      45   86424   86427   86433   86439      41
   86424   86451  -86445   86439      41   86415   86409   86457   86460       3
   86415   86409   86457   86463      11   86415   86409  -86457   86463      12
   86415   86409  -86457   86463      13   86415   86409  -86457   86463       6
   86415   86424   86427   86433      41   86415   86424   86451   86445      41
   86409   86415   86424   86427       7   86409   86415  -86424   86427      46
   86409   86415  -86424   86427      29   86409   86415  -86424   86427      47
   86409   86415   86424   86451       7   86409   86415  -86424   86451      46
   86409   86415  -86424   86451      29   86409   86415  -86424   86451      47
   86409   86457   86463   86469       2   86403   86409   86415   86424      48
   86403   86409  -86415   86424      49   86403   86409  -86415   86424      44
   86403   86409  -86415   86424      50   86403   86409   86457   86460       3
   86403   86409   86457   86463      21   86403   86409  -86457   86463      22
   86403   86409  -86457   86463      23   86403   86409  -86457   86463       6
   86481   86478   86484   86490       2   86478   86484   86490   86496       1
   86478   86484  -86490   86496       4   86478   86484  -86490   86496       5
   86478   86484  -86490   86496       6   86478   86484   86490   86523       7
   86478   86484  -86490   86523       8   86478   86484  -86490   86523       9
   86478   86484  -86490   86523       6   86469   86478   86484   86490       2
   86463   86469   86478   86481       3   86463   86469   86478   86484      21
   86463   86469  -86478   86484      22   86463   86469  -86478   86484      23
   86463   86469  -86478   86484       6   86526   86523   86529   86535       2
   86523   86529   86535   86541       1   86523   86529  -86535   86541       4
   86523   86529  -86535   86541       5   86523   86529  -86535   86541       6
   86523   86529   86535   86568       7   86523   86529  -86535   86568       8
   86523   86529  -86535   86568       9   86523   86529  -86535   86568       6
   86505   86496   86490   86523      64   86505   86496  -86490   86523      65
   86505   86496  -86490   86523      54   86505   86496  -86490   86523      66
   86496   86490   86523   86526       3   86496   86490   86523   86529      11
   86496   86490  -86523   86529      12   86496   86490  -86523   86529      13
   86496   86490  -86523   86529       6   86496   86505   86514   86517     117
   86496   86505  -86514   86517     118   86496   86505   86514   86520     117
   86496   86505  -86514   86520     118   86490   86496   86505   86514     119
   86490   86496  -86505   86514     120   86490   86496  -86505   86514     121
   86490   86496  -86505   86514     122   86490   86523   86529   86535       2
   86484   86490   86496   86505      75   86484   86490  -86496   86505      76
   86484   86490  -86496   86505      54   86484   86490  -86496   86505      77
   86484   86490   86523   86526       3   86484   86490   86523   86529      21
   86484   86490  -86523   86529      22   86484   86490  -86523   86529      23
   86484   86490  -86523   86529       6   86571   86568   86574   86580       2
   86568   86574   86580   86589       7   86568   86574  -86580   86589       8
   86568   86574  -86580   86589       9   86568   86574  -86580   86589       6
   86550   86541   86535   86568      64   86550   86541  -86535   86568      65
   86550   86541  -86535   86568      54   86550   86541  -86535   86568      66
   86541   86535   86568   86571       3   86541   86535   86568   86574      11
   86541   86535  -86568   86574      12   86541   86535  -86568   86574      13
   86541   86535  -86568   86574       6   86541   86550   86559   86562     117
   86541   86550  -86559   86562     118   86541   86550   86559   86565     117
   86541   86550  -86559   86565     118   86535   86541   86550   86559     119
   86535   86541  -86550   86559     120   86535   86541  -86550   86559     121
   86535   86541  -86550   86559     122   86535   86568   86574   86580       2
   86529   86535   86541   86550      75   86529   86535  -86541   86550      76
   86529   86535  -86541   86550      54   86529   86535  -86541   86550      77
   86529   86535   86568   86571       3   86529   86535   86568   86574      21
   86529   86535  -86568   86574      22   86529   86535  -86568   86574      23
   86529   86535  -86568   86574       6   86592   86589   86595   86601       2
   86589   86595   86601   86607       1   86589   86595  -86601   86607       4
   86589   86595  -86601   86607       5   86589   86595  -86601   86607       6
   86589   86595   86601   86646       7   86589   86595  -86601   86646       8
   86589   86595  -86601   86646       9   86589   86595  -86601   86646       6
   86580   86589   86595   86601       2   86574   86580   86589   86592       3
   86574   86580   86589   86595      21   86574   86580  -86589   86595      22
   86574   86580  -86589   86595      23   86574   86580  -86589   86595       6
   86649   86646   86652   86658       2   86646   86652   86658   86664       1
   86646   86652  -86658   86664       4   86646   86652  -86658   86664       5
   86646   86652  -86658   86664       6   86646   86652   86658   86688       7
   86646   86652  -86658   86688       8   86646   86652  -86658   86688       9
   86646   86652  -86658   86688       6   86616   86607   86601   86646      52
   86616   86607  -86601   86646      53   86616   86607  -86601   86646      54
   86616   86607  -86601   86646      55   86607   86601   86646   86649       3
   86607   86601   86646   86652      11   86607   86601  -86646   86652      12
   86607   86601  -86646   86652      13   86607   86601  -86646   86652       6
   86601   86607   86616   86622      56   86601   86607  -86616   86622      57
   86601   86607  -86616   86622      58   86601   86607  -86616   86622      59
   86601   86607   86616   86634      56   86601   86607  -86616   86634      57
   86601   86607  -86616   86634      58   86601   86607  -86616   86634      59
   86601   86646   86652   86658       2   86595   86601   86607   86616      60
   86595   86601  -86607   86616      61   86595   86601  -86607   86616      54
   86595   86601  -86607   86616      62   86595   86601   86646   86649       3
   86595   86601   86646   86652      21   86595   86601  -86646   86652      22
   86595   86601  -86646   86652      23   86595   86601  -86646   86652       6
   86691   86688   86694   86700       2   86688   86694   86700   86706       1
   86688   86694  -86700   86706       4   86688   86694  -86700   86706       5
   86688   86694  -86700   86706       6   86688   86694   86700   86745       7
   86688   86694  -86700   86745       8   86688   86694  -86700   86745       9
   86688   86694  -86700   86745       6   86682   86664   86658   86688      86
   86682   86664  -86658   86688      87   86682   86664  -86658   86688      88
   86682   86664  -86658   86688      89   86670   86664   86658   86688      34
   86670   86664  -86658   86688      35   86670   86664  -86658   86688      36
   86670   86664  -86658   86688      37   86664   86658   86688   86691       3
   86664   86658   86688   86694      11   86664   86658  -86688   86694      12
   86664   86658  -86688   86694      13   86664   86658  -86688   86694       6
   86658   86688   86694   86700       2   86652   86658   86664   86670      38
   86652   86658  -86664   86670      39   86652   86658  -86664   86670      36
   86652   86658  -86664   86670      40   86652   86658   86664   86682      99
   86652   86658  -86664   86682     100   86652   86658  -86664   86682      88
   86652   86658  -86664   86682     101   86652   86658   86688   86691       3
   86652   86658   86688   86694      21   86652   86658  -86688   86694      22
   86652   86658  -86688   86694      23   86652   86658  -86688   86694       6
   86748   86745   86751   86757       2   86745   86751   86757   86763       1
   86745   86751  -86757   86763       4   86745   86751  -86757   86763       5
   86745   86751  -86757   86763       6   86745   86751   86757   86787       7
   86745   86751  -86757   86787       8   86745   86751  -86757   86787       9
   86745   86751  -86757   86787       6   86715   86706   86700   86745      52
   86715   86706  -86700   86745      53   86715   86706  -86700   86745      54
   86715   86706  -86700   86745      55   86706   86700   86745   86748       3
   86706   86700   86745   86751      11   86706   86700  -86745   86751      12
   86706   86700  -86745   86751      13   86706   86700  -86745   86751       6
   86700   86706   86715   86721      56   86700   86706  -86715   86721      57
   86700   86706  -86715   86721      58   86700   86706  -86715   86721      59
   86700   86706   86715   86733      56   86700   86706  -86715   86733      57
   86700   86706  -86715   86733      58   86700   86706  -86715   86733      59
   86700   86745   86751   86757       2   86694   86700   86706   86715      60
   86694   86700  -86706   86715      61   86694   86700  -86706   86715      54
   86694   86700  -86706   86715      62   86694   86700   86745   86748       3
   86694   86700   86745   86751      21   86694   86700  -86745   86751      22
   86694   86700  -86745   86751      23   86694   86700  -86745   86751       6
   86790   86787   86793   86799       2   86787   86793   86799   86805       1
   86787   86793  -86799   86805       4   86787   86793  -86799   86805       5
   86787   86793  -86799   86805       6   86787   86793   86799   86844       7
   86787   86793  -86799   86844       8   86787   86793  -86799   86844       9
   86787   86793  -86799   86844       6   86772   86763   86757   86787     153
   86772   86763  -86757   86787     154   86772   86763  -86757   86787     155
   86772   86763  -86757   86787     156   86763   86757   86787   86790       3
   86763   86757   86787   86793      11   86763   86757  -86787   86793      12
   86763   86757  -86787   86793      13   86763   86757  -86787   86793       6
   86757   86763   86772   86775       7   86757   86763   86772   86778     157
   86757   86763  -86772   86778     158   86757   86763  -86772   86778     159
   86757   86763  -86772   86778     160   86757   86787   86793   86799       2
   86751   86757   86763   86772     161   86751   86757  -86763   86772     162
   86751   86757  -86763   86772     155   86751   86757  -86763   86772     163
   86751   86757   86787   86790       3   86751   86757   86787   86793      21
   86751   86757  -86787   86793      22   86751   86757  -86787   86793      23
   86751   86757  -86787   86793       6   86847   86844   86850   86856       2
   86844   86850   86856   86862       1   86844   86850  -86856   86862       4
   86844   86850  -86856   86862       5   86844   86850  -86856   86862       6
   86844   86850   86856   86889       7   86844   86850  -86856   86889       8
   86844   86850  -86856   86889       9   86844   86850  -86856   86889       6
   86814   86805   86799   86844      52   86814   86805  -86799   86844      53
   86814   86805  -86799   86844      54   86814   86805  -86799   86844      55
   86805   86799   86844   86847       3   86805   86799   86844   86850      11
   86805   86799  -86844   86850      12   86805   86799  -86844   86850      13
   86805   86799  -86844   86850       6   86799   86805   86814   86820      56
   86799   86805  -86814   86820      57   86799   86805  -86814   86820      58
   86799   86805  -86814   86820      59   86799   86805   86814   86832      56
   86799   86805  -86814   86832      57   86799   86805  -86814   86832      58
   86799   86805  -86814   86832      59   86799   86844   86850   86856       2
   86793   86799   86805   86814      60   86793   86799  -86805   86814      61
   86793   86799  -86805   86814      54   86793   86799  -86805   86814      62
   86793   86799   86844   86847       3   86793   86799   86844   86850      21
   86793   86799  -86844   86850      22   86793   86799  -86844   86850      23
   86793   86799  -86844   86850       6   86892   86889   86895   86901       2
   86889   86895   86901   86907       1   86889   86895  -86901   86907       4
   86889   86895  -86901   86907       5   86889   86895  -86901   86907       6
   86889   86895   86901   86925       7   86889   86895  -86901   86925       8
   86889   86895  -86901   86925       9   86889   86895  -86901   86925       6
   86871   86862   86856   86889      64   86871   86862  -86856   86889      65
   86871   86862  -86856   86889      54   86871   86862  -86856   86889      66
   86862   86856   86889   86892       3   86862   86856   86889   86895      11
   86862   86856  -86889   86895      12   86862   86856  -86889   86895      13
   86862   86856  -86889   86895       6   86862   86871   86880   86883     117
   86862   86871  -86880   86883     118   86862   86871   86880   86886     117
   86862   86871  -86880   86886     118   86856   86862   86871   86880     119
   86856   86862  -86871   86880     120   86856   86862  -86871   86880     121
   86856   86862  -86871   86880     122   86856   86889   86895   86901       2
   86850   86856   86862   86871      75   86850   86856  -86862   86871      76
   86850   86856  -86862   86871      54   86850   86856  -86862   86871      77
   86850   86856   86889   86892       3   86850   86856   86889   86895      21
   86850   86856  -86889   86895      22   86850   86856  -86889   86895      23
   86850   86856  -86889   86895       6   86928   86925   86931   86937       2
   86925   86931   86937   86943       1   86925   86931  -86937   86943       4
   86925   86931  -86937   86943       5   86925   86931  -86937   86943       6
   86925   86931   86937   86973       7   86925   86931  -86937   86973       8
   86925   86931  -86937   86973       9   86925   86931  -86937   86973       6
   86916   86907   86901   86925      24   86916   86907  -86901   86925      25
   86916   86907  -86901   86925      26   86916   86907  -86901   86925      27
   86907   86901   86925   86928       3   86907   86901   86925   86931      11
   86907   86901  -86925   86931      12   86907   86901  -86925   86931      13
   86907   86901  -86925   86931       6   86901   86907   86916   86919       7
   86901   86907  -86916   86919      28   86901   86907  -86916   86919      29
   86901   86907  -86916   86919      30   86901   86907   86916   86922       7
   86901   86907  -86916   86922      28   86901   86907  -86916   86922      29
   86901   86907  -86916   86922      30   86901   86925   86931   86937       2
   86895   86901   86907   86916      31   86895   86901  -86907   86916      32
   86895   86901  -86907   86916      26   86895   86901  -86907   86916      33
   86895   86901   86925   86928       3   86895   86901   86925   86931      21
   86895   86901  -86925   86931      22   86895   86901  -86925   86931      23
   86895   86901  -86925   86931       6   86976   86973   86979   86985       2
   86973   86979   86985   86991       1   86973   86979  -86985   86991       4
   86973   86979  -86985   86991       5   86973   86979  -86985   86991       6
   86973   86979   86985   87024       7   86973   86979  -86985   87024       8
   86973   86979  -86985   87024       9   86973   86979  -86985   87024       6
   86961   86943   86937   86973      34   86961   86943  -86937   86973      35
   86961   86943  -86937   86973      36   86961   86943  -86937   86973      37
   86949   86943   86937   86973      34   86949   86943  -86937   86973      35
   86949   86943  -86937   86973      36   86949   86943  -86937   86973      37
   86943   86937   86973   86976       3   86943   86937   86973   86979      11
   86943   86937  -86973   86979      12   86943   86937  -86973   86979      13
   86943   86937  -86973   86979       6   86937   86973   86979   86985       2
   86931   86937   86943   86949      38   86931   86937  -86943   86949      39
   86931   86937  -86943   86949      36   86931   86937  -86943   86949      40
   86931   86937   86943   86961      38   86931   86937  -86943   86961      39
   86931   86937  -86943   86961      36   86931   86937  -86943   86961      40
   86931   86937   86973   86976       3   86931   86937   86973   86979      21
   86931   86937  -86973   86979      22   86931   86937  -86973   86979      23
   86931   86937  -86973   86979       6   87027   87024   87030   87033       2
   87027   87024   87030   87060       2   87024   87030   87033   87042       1
   87024   87030  -87033   87042     102   87024   87030  -87033   87042      13
   87024   87030  -87033   87042       6   87024   87030   87060   87051       1
   87024   87030  -87060   87051       4   87024   87030  -87060   87051       5
   87024   87030  -87060   87051       6   87024   87030   87060   87066       7
   87024   87030  -87060   87066       8   87024   87030  -87060   87066       9
   87024   87030  -87060   87066       6   87000   86991   86985   87024      64
   87000   86991  -86985   87024      65   87000   86991  -86985   87024      54
   87000   86991  -86985   87024      66   86991   86985   87024   87027       3
   86991   86985   87024   87030      11   86991   86985  -87024   87030      12
   86991   86985  -87024   87030      13   86991   86985  -87024   87030       6
   86991   87000   87009   87012       7   86991   87000   87009   87015      78
   86991   87000  -87009   87015      79   86991   87000  -87009   87015      80
   86991   87000  -87009   87015      81   86985   86991   87000   87009      82
   86985   86991  -87000   87009      83   86985   86991  -87000   87009      84
   86985   86991  -87000   87009      85   86985   87024   87030   87033       2
   86985   87024   87030   87060       2   86979   86985   86991   87000      75
   86979   86985  -86991   87000      76   86979   86985  -86991   87000      54
   86979   86985  -86991   87000      77   86979   86985   87024   87027       3
   86979   86985   87024   87030      21   86979   86985  -87024   87030      22
   86979   86985  -87024   87030      23   86979   86985  -87024   87030       6
   87069   87066   87072   87078       2   87066   87072   87078   87084       1
   87066   87072  -87078   87084       4   87066   87072  -87078   87084       5
   87066   87072  -87078   87084       6   87066   87072   87078   87117       7
   87066   87072  -87078   87117       8   87066   87072  -87078   87117       9
   87066   87072  -87078   87117       6   87060   87066   87072   87078       2
   87051   87060   87066   87069       3   87051   87060   87066   87072      11
   87051   87060  -87066   87072      12   87051   87060  -87066   87072      13
   87051   87060  -87066   87072       6   87042   87033  -87030   87060       3
   87042   87051   87060   87066      10   87033   87030  -87060   87051       3
   87033   87030   87060   87066       3   87033   87042  -87051   87060      16
   87033   87042  -87051   87060      17   87033   87042  -87051   87060      18
   87030   87033  -87042   87051      10   87030   87060  -87051   87042      10
   87030   87060   87066   87069       3   87030   87060   87066   87072      21
   87030   87060  -87066   87072      22   87030   87060  -87066   87072      23
   87030   87060  -87066   87072       6   87120   87117   87123   87129       2
   87117   87123   87129   87135       1   87117   87123  -87129   87135       4
   87117   87123  -87129   87135       5   87117   87123  -87129   87135       6
   87117   87123   87129   87153       7   87117   87123  -87129   87153       8
   87117   87123  -87129   87153       9   87117   87123  -87129   87153       6
   87099   87096  -87093   87111      51   87096   87093  -87111   87105     177
   87096   87099  -87105   87111     176   87093   87084   87078   87117     178
   87093   87084  -87078   87117     179   87093   87084  -87078   87117     180
   87093   87084  -87078   87117     181   87093   87096  -87099   87105     182
   87093   87111  -87105   87099     138   87084   87078   87117   87120       3
   87084   87078   87117   87123      11   87084   87078  -87117   87123      12
   87084   87078  -87117   87123      13   87084   87078  -87117   87123       6
   87084   87093   87096   87099      51   87084   87093   87111   87105     177
   87078   87084   87093   87096     183   87078   87084  -87093   87096     184
   87078   87084  -87093   87096     185   87078   87084  -87093   87096     186
   87078   87084   87093   87111       3   87078   87117   87123   87129       2
   87072   87078   87084   87093     187   87072   87078  -87084   87093     188
   87072   87078  -87084   87093     180   87072   87078  -87084   87093      33
   87072   87078   87117   87120       3   87072   87078   87117   87123      21
   87072   87078  -87117   87123      22   87072   87078  -87117   87123      23
   87072   87078  -87117   87123       6   87156   87153   87159   87165       2
   87153   87159   87165   87171       1   87153   87159  -87165   87171       4
   87153   87159  -87165   87171       5   87153   87159  -87165   87171       6
   87153   87159   87165   87210       7   87153   87159  -87165   87210       8
   87153   87159  -87165   87210       9   87153   87159  -87165   87210       6
   87144   87135   87129   87153      24   87144   87135  -87129   87153      25
   87144   87135  -87129   87153      26   87144   87135  -87129   87153      27
   87135   87129   87153   87156       3   87135   87129   87153   87159      11
   87135   87129  -87153   87159      12   87135   87129  -87153   87159      13
   87135   87129  -87153   87159       6   87129   87135   87144   87147       7
   87129   87135  -87144   87147      28   87129   87135  -87144   87147      29
   87129   87135  -87144   87147      30   87129   87135   87144   87150       7
   87129   87135  -87144   87150      28   87129   87135  -87144   87150      29
   87129   87135  -87144   87150      30   87129   87153   87159   87165       2
   87123   87129   87135   87144      31   87123   87129  -87135   87144      32
   87123   87129  -87135   87144      26   87123   87129  -87135   87144      33
   87123   87129   87153   87156       3   87123   87129   87153   87159      21
   87123   87129  -87153   87159      22   87123   87129  -87153   87159      23
   87123   87129  -87153   87159       6   87213   87210   87216   87222       2
   87210   87216   87222   87231       7   87210   87216  -87222   87231       8
   87210   87216  -87222   87231       9   87210   87216  -87222   87231       6
   87180   87171   87165   87210      52   87180   87171  -87165   87210      53
   87180   87171  -87165   87210      54   87180   87171  -87165   87210      55
   87171   87165   87210   87213       3   87171   87165   87210   87216      11
   87171   87165  -87210   87216      12   87171   87165  -87210   87216      13
   87171   87165  -87210   87216       6   87165   87171   87180   87186      56
   87165   87171  -87180   87186      57   87165   87171  -87180   87186      58
   87165   87171  -87180   87186      59   87165   87171   87180   87198      56
   87165   87171  -87180   87198      57   87165   87171  -87180   87198      58
   87165   87171  -87180   87198      59   87165   87210   87216   87222       2
   87159   87165   87171   87180      60   87159   87165  -87171   87180      61
   87159   87165  -87171   87180      54   87159   87165  -87171   87180      62
   87159   87165   87210   87213       3   87159   87165   87210   87216      21
   87159   87165  -87210   87216      22   87159   87165  -87210   87216      23
   87159   87165  -87210   87216       6   87234   87231   87237   87243       2
   87231   87237   87243   87249       1   87231   87237  -87243   87249       4
   87231   87237  -87243   87249       5   87231   87237  -87243   87249       6
   87231   87237   87243   87297       7   87231   87237  -87243   87297       8
   87231   87237  -87243   87297       9   87231   87237  -87243   87297       6
   87222   87231   87237   87243       2   87216   87222   87231   87234       3
   87216   87222   87231   87237      21   87216   87222  -87231   87237      22
   87216   87222  -87231   87237      23   87216   87222  -87231   87237       6
   87300   87297   87303   87309       2   87297   87303   87309   87315       1
   87297   87303  -87309   87315       4   87297   87303  -87309   87315       5
   87297   87303  -87309   87315       6   87297   87303   87309   87345       7
   87297   87303  -87309   87345       8   87297   87303  -87309   87345       9
   87297   87303  -87309   87345       6   87258   87249   87243   87297      10
   87258   87267   87276   87285      10   87249   87243   87297   87300       3
   87249   87243   87297   87303      11   87249   87243  -87297   87303      12
   87249   87243  -87297   87303      13   87249   87243  -87297   87303       6
   87249   87258   87267   87276      16   87249   87258  -87267   87276      17
   87249   87258  -87267   87276      18   87243   87249   87258   87267      16
   87243   87249  -87258   87267      17   87243   87249  -87258   87267      18
   87243   87297   87303   87309       2   87237   87243   87249   87258      10
   87237   87243   87297   87300       3   87237   87243   87297   87303      21
   87237   87243  -87297   87303      22   87237   87243  -87297   87303      23
   87237   87243  -87297   87303       6   87348   87345   87351   87357       2
   87345   87351   87357   87366       7   87345   87351  -87357   87366       8
   87345   87351  -87357   87366       9   87345   87351  -87357   87366       6
   87333   87315   87309   87345      34   87333   87315  -87309   87345      35
   87333   87315  -87309   87345      36   87333   87315  -87309   87345      37
   87321   87315   87309   87345      34   87321   87315  -87309   87345      35
   87321   87315  -87309   87345      36   87321   87315  -87309   87345      37
   87315   87309   87345   87348       3   87315   87309   87345   87351      11
   87315   87309  -87345   87351      12   87315   87309  -87345   87351      13
   87315   87309  -87345   87351       6   87309   87345   87351   87357       2
   87303   87309   87315   87321      38   87303   87309  -87315   87321      39
   87303   87309  -87315   87321      36   87303   87309  -87315   87321      40
   87303   87309   87315   87333      38   87303   87309  -87315   87333      39
   87303   87309  -87315   87333      36   87303   87309  -87315   87333      40
   87303   87309   87345   87348       3   87303   87309   87345   87351      21
   87303   87309  -87345   87351      22   87303   87309  -87345   87351      23
   87303   87309  -87345   87351       6   87369   87366   87372   87378       2
   87366   87372   87378   87384       1   87366   87372  -87378   87384       4
   87366   87372  -87378   87384       5   87366   87372  -87378   87384       6
   87366   87372   87378   87411       7   87366   87372  -87378   87411       8
   87366   87372  -87378   87411       9   87366   87372  -87378   87411       6
   87357   87366   87372   87378       2   87351   87357   87366   87369       3
   87351   87357   87366   87372      21   87351   87357  -87366   87372      22
   87351   87357  -87366   87372      23   87351   87357  -87366   87372       6
   87414   87411   87417   87423       2   87411   87417   87423   87429       1
   87411   87417  -87423   87429       4   87411   87417  -87423   87429       5
   87411   87417  -87423   87429       6   87411   87417   87423   87459       7
   87411   87417  -87423   87459       8   87411   87417  -87423   87459       9
   87411   87417  -87423   87459       6   87393   87384   87378   87411      64
   87393   87384  -87378   87411      65   87393   87384  -87378   87411      54
   87393   87384  -87378   87411      66   87384   87378   87411   87414       3
   87384   87378   87411   87417      11   87384   87378  -87411   87417      12
   87384   87378  -87411   87417      13   87384   87378  -87411   87417       6
   87384   87393   87402   87405     117   87384   87393  -87402   87405     118
   87384   87393   87402   87408     117   87384   87393  -87402   87408     118
   87378   87384   87393   87402     119   87378   87384  -87393   87402     120
   87378   87384  -87393   87402     121   87378   87384  -87393   87402     122
   87378   87411   87417   87423       2   87372   87378   87384   87393      75
   87372   87378  -87384   87393      76   87372   87378  -87384   87393      54
   87372   87378  -87384   87393      77   87372   87378   87411   87414       3
   87372   87378   87411   87417      21   87372   87378  -87411   87417      22
   87372   87378  -87411   87417      23   87372   87378  -87411   87417       6
   87462   87459   87465   87471       2   87459   87465   87471   87477       1
   87459   87465  -87471   87477       4   87459   87465  -87471   87477       5
   87459   87465  -87471   87477       6   87459   87465   87471   87516       7
   87459   87465  -87471   87516       8   87459   87465  -87471   87516       9
   87459   87465  -87471   87516       6   87447   87429   87423   87459      34
   87447   87429  -87423   87459      35   87447   87429  -87423   87459      36
   87447   87429  -87423   87459      37   87435   87429   87423   87459      34
   87435   87429  -87423   87459      35   87435   87429  -87423   87459      36
   87435   87429  -87423   87459      37   87429   87423   87459   87462       3
   87429   87423   87459   87465      11   87429   87423  -87459   87465      12
   87429   87423  -87459   87465      13   87429   87423  -87459   87465       6
   87423   87459   87465   87471       2   87417   87423   87429   87435      38
   87417   87423  -87429   87435      39   87417   87423  -87429   87435      36
   87417   87423  -87429   87435      40   87417   87423   87429   87447      38
   87417   87423  -87429   87447      39   87417   87423  -87429   87447      36
   87417   87423  -87429   87447      40   87417   87423   87459   87462       3
   87417   87423   87459   87465      21   87417   87423  -87459   87465      22
   87417   87423  -87459   87465      23   87417   87423  -87459   87465       6
   87519   87516   87522   87528       2   87516   87522   87528   87534       1
   87516   87522  -87528   87534       4   87516   87522  -87528   87534       5
   87516   87522  -87528   87534       6   87516   87522   87528   87564       7
   87516   87522  -87528   87564       8   87516   87522  -87528   87564       9
   87516   87522  -87528   87564       6   87495   87477   87471   87516     103
   87495   87477  -87471   87516     104   87495   87477  -87471   87516     105
   87495   87477  -87471   87516     106   87483   87477   87471   87516      34
   87483   87477  -87471   87516      35   87483   87477  -87471   87516      36
   87483   87477  -87471   87516      37   87483   87477   87495   87504     107
   87483   87477  -87495   87504     108   87483   87477  -87495   87504     109
   87483   87477  -87495   87504     110   87477   87471   87516   87519       3
   87477   87471   87516   87522      11   87477   87471  -87516   87522      12
   87477   87471  -87516   87522      13   87477   87471  -87516   87522       6
   87471   87477   87495   87504     111   87471   87477  -87495   87504     112
   87471   87477  -87495   87504     109   87471   87477  -87495   87504     113
   87471   87516   87522   87528       2   87465   87471   87477   87483      38
   87465   87471  -87477   87483      39   87465   87471  -87477   87483      36
   87465   87471  -87477   87483      40   87465   87471   87477   87495     114
   87465   87471  -87477   87495     115   87465   87471  -87477   87495     105
   87465   87471  -87477   87495     116   87465   87471   87516   87519       3
   87465   87471   87516   87522      21   87465   87471  -87516   87522      22
   87465   87471  -87516   87522      23   87465   87471  -87516   87522       6
   87567   87564   87570   87576       2   87564   87570   87576   87582       1
   87564   87570  -87576   87582       4   87564   87570  -87576   87582       5
   87564   87570  -87576   87582       6   87564   87570   87576   87606       7
   87564   87570  -87576   87606       8   87564   87570  -87576   87606       9
   87564   87570  -87576   87606       6   87552   87534   87528   87564      34
   87552   87534  -87528   87564      35   87552   87534  -87528   87564      36
   87552   87534  -87528   87564      37   87540   87534   87528   87564      34
   87540   87534  -87528   87564      35   87540   87534  -87528   87564      36
   87540   87534  -87528   87564      37   87534   87528   87564   87567       3
   87534   87528   87564   87570      11   87534   87528  -87564   87570      12
   87534   87528  -87564   87570      13   87534   87528  -87564   87570       6
   87528   87564   87570   87576       2   87522   87528   87534   87540      38
   87522   87528  -87534   87540      39   87522   87528  -87534   87540      36
   87522   87528  -87534   87540      40   87522   87528   87534   87552      38
   87522   87528  -87534   87552      39   87522   87528  -87534   87552      36
   87522   87528  -87534   87552      40   87522   87528   87564   87567       3
   87522   87528   87564   87570      21   87522   87528  -87564   87570      22
   87522   87528  -87564   87570      23   87522   87528  -87564   87570       6
   87609   87606   87612   87618       2   87606   87612   87618   87624       1
   87606   87612  -87618   87624       4   87606   87612  -87618   87624       5
   87606   87612  -87618   87624       6   87606   87612   87618   87672       7
   87606   87612  -87618   87672       8   87606   87612  -87618   87672       9
   87606   87612  -87618   87672       6   87600   87582   87576   87606      86
   87600   87582  -87576   87606      87   87600   87582  -87576   87606      88
   87600   87582  -87576   87606      89   87588   87582   87576   87606      34
   87588   87582  -87576   87606      35   87588   87582  -87576   87606      36
   87588   87582  -87576   87606      37   87582   87576   87606   87609       3
   87582   87576   87606   87612      11   87582   87576  -87606   87612      12
   87582   87576  -87606   87612      13   87582   87576  -87606   87612       6
   87576   87606   87612   87618       2   87570   87576   87582   87588      38
   87570   87576  -87582   87588      39   87570   87576  -87582   87588      36
   87570   87576  -87582   87588      40   87570   87576   87582   87600      99
   87570   87576  -87582   87600     100   87570   87576  -87582   87600      88
   87570   87576  -87582   87600     101   87570   87576   87606   87609       3
   87570   87576   87606   87612      21   87570   87576  -87606   87612      22
   87570   87576  -87606   87612      23   87570   87576  -87606   87612       6
   87675   87672   87678   87684       2   87672   87678   87684   87690       1
   87672   87678  -87684   87690       4   87672   87678  -87684   87690       5
   87672   87678  -87684   87690       6   87672   87678   87684   87708       7
   87672   87678  -87684   87708       8   87672   87678  -87684   87708       9
   87672   87678  -87684   87708       6   87633   87624   87618   87672      10
   87633   87642   87651   87660      10   87624   87618   87672   87675       3
   87624   87618   87672   87678      11   87624   87618  -87672   87678      12
   87624   87618  -87672   87678      13   87624   87618  -87672   87678       6
   87624   87633   87642   87651      16   87624   87633  -87642   87651      17
   87624   87633  -87642   87651      18   87618   87624   87633   87642      16
   87618   87624  -87633   87642      17   87618   87624  -87633   87642      18
   87618   87672   87678   87684       2   87612   87618   87624   87633      10
   87612   87618   87672   87675       3   87612   87618   87672   87678      21
   87612   87618  -87672   87678      22   87612   87618  -87672   87678      23
   87612   87618  -87672   87678       6   87711   87708   87714   87720       2
   87708   87714   87720   87726       1   87708   87714  -87720   87726       4
   87708   87714  -87720   87726       5   87708   87714  -87720   87726       6
   87708   87714   87720   87744       7   87708   87714  -87720   87744       8
   87708   87714  -87720   87744       9   87708   87714  -87720   87744       6
   87699   87690   87684   87708      24   87699   87690  -87684   87708      25
   87699   87690  -87684   87708      26   87699   87690  -87684   87708      27
   87690   87684   87708   87711       3   87690   87684   87708   87714      11
   87690   87684  -87708   87714      12   87690   87684  -87708   87714      13
   87690   87684  -87708   87714       6   87684   87690   87699   87702       7
   87684   87690  -87699   87702      28   87684   87690  -87699   87702      29
   87684   87690  -87699   87702      30   87684   87690   87699   87705       7
   87684   87690  -87699   87705      28   87684   87690  -87699   87705      29
   87684   87690  -87699   87705      30   87684   87708   87714   87720       2
   87678   87684   87690   87699      31   87678   87684  -87690   87699      32
   87678   87684  -87690   87699      26   87678   87684  -87690   87699      33
   87678   87684   87708   87711       3   87678   87684   87708   87714      21
   87678   87684  -87708   87714      22   87678   87684  -87708   87714      23
   87678   87684  -87708   87714       6   87747   87744   87750   87756       2
   87744   87750   87756   87762       1   87744   87750  -87756   87762       4
   87744   87750  -87756   87762       5   87744   87750  -87756   87762       6
   87744   87750   87756   87774       7   87744   87750  -87756   87774       8
   87744   87750  -87756   87774       9   87744   87750  -87756   87774       6
   87735   87726   87720   87744      24   87735   87726  -87720   87744      25
   87735   87726  -87720   87744      26   87735   87726  -87720   87744      27
   87726   87720   87744   87747       3   87726   87720   87744   87750      11
   87726   87720  -87744   87750      12   87726   87720  -87744   87750      13
   87726   87720  -87744   87750       6   87720   87726   87735   87738       7
   87720   87726  -87735   87738      28   87720   87726  -87735   87738      29
   87720   87726  -87735   87738      30   87720   87726   87735   87741       7
   87720   87726  -87735   87741      28   87720   87726  -87735   87741      29
   87720   87726  -87735   87741      30   87720   87744   87750   87756       2
   87714   87720   87726   87735      31   87714   87720  -87726   87735      32
   87714   87720  -87726   87735      26   87714   87720  -87726   87735      33
   87714   87720   87744   87747       3   87714   87720   87744   87750      21
   87714   87720  -87744   87750      22   87714   87720  -87744   87750      23
   87714   87720  -87744   87750       6   87777   87774   87780   87786       2
   87774   87780   87786   87792       1   87774   87780  -87786   87792       4
   87774   87780  -87786   87792       5   87774   87780  -87786   87792       6
   87774   87780   87786   87825       7   87774   87780  -87786   87825       8
   87774   87780  -87786   87825       9   87774   87780  -87786   87825       6
   87762   87756   87774   87777       3   87762   87756   87774   87780      11
   87762   87756  -87774   87780      12   87762   87756  -87774   87780      13
   87762   87756  -87774   87780       6   87756   87774   87780   87786       2
   87750   87756   87774   87777       3   87750   87756   87774   87780      21
   87750   87756  -87774   87780      22   87750   87756  -87774   87780      23
   87750   87756  -87774   87780       6   87828   87825   87831   87837       2
   87825   87831   87837   87843       1   87825   87831  -87837   87843       4
   87825   87831  -87837   87843       5   87825   87831  -87837   87843       6
   87825   87831   87837   87882       7   87825   87831  -87837   87882       8
   87825   87831  -87837   87882       9   87825   87831  -87837   87882       6
   87801   87792   87786   87825      64   87801   87792  -87786   87825      65
   87801   87792  -87786   87825      54   87801   87792  -87786   87825      66
   87792   87786   87825   87828       3   87792   87786   87825   87831      11
   87792   87786  -87825   87831      12   87792   87786  -87825   87831      13
   87792   87786  -87825   87831       6   87792   87801   87810   87813      67
   87792   87801  -87810   87813      68   87792   87801  -87810   87813      69
   87792   87801  -87810   87813      70   87786   87792   87801   87810      71
   87786   87792  -87801   87810      72   87786   87792  -87801   87810      73
   87786   87792  -87801   87810      74   87786   87825   87831   87837       2
   87780   87786   87792   87801      75   87780   87786  -87792   87801      76
   87780   87786  -87792   87801      54   87780   87786  -87792   87801      77
   87780   87786   87825   87828       3   87780   87786   87825   87831      21
   87780   87786  -87825   87831      22   87780   87786  -87825   87831      23
   87780   87786  -87825   87831       6   87885   87882   87888   87894       2
   87882   87888   87894   87900       1   87882   87888  -87894   87900       4
   87882   87888  -87894   87900       5   87882   87888  -87894   87900       6
   87882   87888   87894   87939       7   87882   87888  -87894   87939       8
   87882   87888  -87894   87939       9   87882   87888  -87894   87939       6
   87852   87843   87837   87882      52   87852   87843  -87837   87882      53
   87852   87843  -87837   87882      54   87852   87843  -87837   87882      55
   87843   87837   87882   87885       3   87843   87837   87882   87888      11
   87843   87837  -87882   87888      12   87843   87837  -87882   87888      13
   87843   87837  -87882   87888       6   87837   87843   87852   87858      56
   87837   87843  -87852   87858      57   87837   87843  -87852   87858      58
   87837   87843  -87852   87858      59   87837   87843   87852   87870      56
   87837   87843  -87852   87870      57   87837   87843  -87852   87870      58
   87837   87843  -87852   87870      59   87837   87882   87888   87894       2
   87831   87837   87843   87852      60   87831   87837  -87843   87852      61
   87831   87837  -87843   87852      54   87831   87837  -87843   87852      62
   87831   87837   87882   87885       3   87831   87837   87882   87888      21
   87831   87837  -87882   87888      22   87831   87837  -87882   87888      23
   87831   87837  -87882   87888       6   87942   87939   87945   87951       2
   87939   87945   87951   87957       1   87939   87945  -87951   87957       4
   87939   87945  -87951   87957       5   87939   87945  -87951   87957       6
   87939   87945   87951   88005       7   87939   87945  -87951   88005       8
   87939   87945  -87951   88005       9   87939   87945  -87951   88005       6
   87909   87900   87894   87939      52   87909   87900  -87894   87939      53
   87909   87900  -87894   87939      54   87909   87900  -87894   87939      55
   87900   87894   87939   87942       3   87900   87894   87939   87945      11
   87900   87894  -87939   87945      12   87900   87894  -87939   87945      13
   87900   87894  -87939   87945       6   87894   87900   87909   87915      56
   87894   87900  -87909   87915      57   87894   87900  -87909   87915      58
   87894   87900  -87909   87915      59   87894   87900   87909   87927      56
   87894   87900  -87909   87927      57   87894   87900  -87909   87927      58
   87894   87900  -87909   87927      59   87894   87939   87945   87951       2
   87888   87894   87900   87909      60   87888   87894  -87900   87909      61
   87888   87894  -87900   87909      54   87888   87894  -87900   87909      62
   87888   87894   87939   87942       3   87888   87894   87939   87945      21
   87888   87894  -87939   87945      22   87888   87894  -87939   87945      23
   87888   87894  -87939   87945       6   88008   88005   88011   88017       2
   88005   88011   88017   88026       7   88005   88011  -88017   88026       8
   88005   88011  -88017   88026       9   88005   88011  -88017   88026       6
   87966   87957   87951   88005      10   87966   87975   87984   87993      10
   87957   87951   88005   88008       3   87957   87951   88005   88011      11
   87957   87951  -88005   88011      12   87957   87951  -88005   88011      13
   87957   87951  -88005   88011       6   87957   87966   87975   87984      16
   87957   87966  -87975   87984      17   87957   87966  -87975   87984      18
   87951   87957   87966   87975      16   87951   87957  -87966   87975      17
   87951   87957  -87966   87975      18   87951   88005   88011   88017       2
   87945   87951   87957   87966      10   87945   87951   88005   88008       3
   87945   87951   88005   88011      21   87945   87951  -88005   88011      22
   87945   87951  -88005   88011      23   87945   87951  -88005   88011       6
   88029   88026   88032   88038       2   88026   88032   88038   88044       1
   88026   88032  -88038   88044       4   88026   88032  -88038   88044       5
   88026   88032  -88038   88044       6   88026   88032   88038   88092       7
   88026   88032  -88038   88092       8   88026   88032  -88038   88092       9
   88026   88032  -88038   88092       6   88017   88026   88032   88038       2
   88011   88017   88026   88029       3   88011   88017   88026   88032      21
   88011   88017  -88026   88032      22   88011   88017  -88026   88032      23
   88011   88017  -88026   88032       6   88095   88092   88098   88104       2
   88092   88098   88104   88113       7   88092   88098  -88104   88113       8
   88092   88098  -88104   88113       9   88092   88098  -88104   88113       6
   88053   88044   88038   88092      10   88053   88062   88071   88080      10
   88044   88038   88092   88095       3   88044   88038   88092   88098      11
   88044   88038  -88092   88098      12   88044   88038  -88092   88098      13
   88044   88038  -88092   88098       6   88044   88053   88062   88071      16
   88044   88053  -88062   88071      17   88044   88053  -88062   88071      18
   88038   88044   88053   88062      16   88038   88044  -88053   88062      17
   88038   88044  -88053   88062      18   88038   88092   88098   88104       2
   88032   88038   88044   88053      10   88032   88038   88092   88095       3
   88032   88038   88092   88098      21   88032   88038  -88092   88098      22
   88032   88038  -88092   88098      23   88032   88038  -88092   88098       6
   88116   88113   88119   88125       2   88113   88119   88125   88131       1
   88113   88119  -88125   88131       4   88113   88119  -88125   88131       5
   88113   88119  -88125   88131       6   88113   88119   88125   88149       7
   88113   88119  -88125   88149       8   88113   88119  -88125   88149       9
   88113   88119  -88125   88149       6   88104   88113   88119   88125       2
   88098   88104   88113   88116       3   88098   88104   88113   88119      21
   88098   88104  -88113   88119      22   88098   88104  -88113   88119      23
   88098   88104  -88113   88119       6   88152   88149   88155   88161       2
   88149   88155   88161   88167       1   88149   88155  -88161   88167       4
   88149   88155  -88161   88167       5   88149   88155  -88161   88167       6
   88149   88155   88161   88215       7   88149   88155  -88161   88215       8
   88149   88155  -88161   88215       9   88149   88155  -88161   88215       6
   88140   88131   88125   88149      24   88140   88131  -88125   88149      25
   88140   88131  -88125   88149      26   88140   88131  -88125   88149      27
   88131   88125   88149   88152       3   88131   88125   88149   88155      11
   88131   88125  -88149   88155      12   88131   88125  -88149   88155      13
   88131   88125  -88149   88155       6   88125   88131   88140   88143       7
   88125   88131  -88140   88143      28   88125   88131  -88140   88143      29
   88125   88131  -88140   88143      30   88125   88131   88140   88146       7
   88125   88131  -88140   88146      28   88125   88131  -88140   88146      29
   88125   88131  -88140   88146      30   88125   88149   88155   88161       2
   88119   88125   88131   88140      31   88119   88125  -88131   88140      32
   88119   88125  -88131   88140      26   88119   88125  -88131   88140      33
   88119   88125   88149   88152       3   88119   88125   88149   88155      21
   88119   88125  -88149   88155      22   88119   88125  -88149   88155      23
   88119   88125  -88149   88155       6   88218   88215   88221   88227       2
   88215   88221   88227   88233       1   88215   88221  -88227   88233       4
   88215   88221  -88227   88233       5   88215   88221  -88227   88233       6
   88215   88221   88227   88245       7   88215   88221  -88227   88245       8
   88215   88221  -88227   88245       9   88215   88221  -88227   88245       6
   88176   88167   88161   88215      10   88176   88185   88194   88203      10
   88167   88161   88215   88218       3   88167   88161   88215   88221      11
   88167   88161  -88215   88221      12   88167   88161  -88215   88221      13
   88167   88161  -88215   88221       6   88167   88176   88185   88194      16
   88167   88176  -88185   88194      17   88167   88176  -88185   88194      18
   88161   88167   88176   88185      16   88161   88167  -88176   88185      17
   88161   88167  -88176   88185      18   88161   88215   88221   88227       2
   88155   88161   88167   88176      10   88155   88161   88215   88218       3
   88155   88161   88215   88221      21   88155   88161  -88215   88221      22
   88155   88161  -88215   88221      23   88155   88161  -88215   88221       6
   88248   88245   88251   88257       2   88245   88251   88257   88263       1
   88245   88251  -88257   88263       4   88245   88251  -88257   88263       5
   88245   88251  -88257   88263       6   88245   88251   88257   88296       7
   88245   88251  -88257   88296       8   88245   88251  -88257   88296       9
   88245   88251  -88257   88296       6   88233   88227   88245   88248       3
   88233   88227   88245   88251      11   88233   88227  -88245   88251      12
   88233   88227  -88245   88251      13   88233   88227  -88245   88251       6
   88227   88245   88251   88257       2   88221   88227   88245   88248       3
   88221   88227   88245   88251      21   88221   88227  -88245   88251      22
   88221   88227  -88245   88251      23   88221   88227  -88245   88251       6
   88299   88296   88302   88308       2   88296   88302   88308   88314       1
   88296   88302  -88308   88314       4   88296   88302  -88308   88314       5
   88296   88302  -88308   88314       6   88296   88302   88308   88353       7
   88296   88302  -88308   88353       8   88296   88302  -88308   88353       9
   88296   88302  -88308   88353       6   88272   88263   88257   88296      64
   88272   88263  -88257   88296      65   88272   88263  -88257   88296      54
   88272   88263  -88257   88296      66   88263   88257   88296   88299       3
   88263   88257   88296   88302      11   88263   88257  -88296   88302      12
   88263   88257  -88296   88302      13   88263   88257  -88296   88302       6
   88263   88272   88281   88284       7   88263   88272   88281   88287      78
   88263   88272  -88281   88287      79   88263   88272  -88281   88287      80
   88263   88272  -88281   88287      81   88257   88263   88272   88281      82
   88257   88263  -88272   88281      83   88257   88263  -88272   88281      84
   88257   88263  -88272   88281      85   88257   88296   88302   88308       2
   88251   88257   88263   88272      75   88251   88257  -88263   88272      76
   88251   88257  -88263   88272      54   88251   88257  -88263   88272      77
   88251   88257   88296   88299       3   88251   88257   88296   88302      21
   88251   88257  -88296   88302      22   88251   88257  -88296   88302      23
   88251   88257  -88296   88302       6   88356   88353   88359   88365       2
   88353   88359   88365   88371       1   88353   88359  -88365   88371       4
   88353   88359  -88365   88371       5   88353   88359  -88365   88371       6
   88353   88359   88365   88398       7   88353   88359  -88365   88398       8
   88353   88359  -88365   88398       9   88353   88359  -88365   88398       6
   88332   88314   88308   88353     103   88332   88314  -88308   88353     104
   88332   88314  -88308   88353     105   88332   88314  -88308   88353     106
   88320   88314   88308   88353      34   88320   88314  -88308   88353      35
   88320   88314  -88308   88353      36   88320   88314  -88308   88353      37
   88320   88314   88332   88341     107   88320   88314  -88332   88341     108
   88320   88314  -88332   88341     109   88320   88314  -88332   88341     110
   88314   88308   88353   88356       3   88314   88308   88353   88359      11
   88314   88308  -88353   88359      12   88314   88308  -88353   88359      13
   88314   88308  -88353   88359       6   88308   88314   88332   88341     111
   88308   88314  -88332   88341     112   88308   88314  -88332   88341     109
   88308   88314  -88332   88341     113   88308   88353   88359   88365       2
   88302   88308   88314   88320      38   88302   88308  -88314   88320      39
   88302   88308  -88314   88320      36   88302   88308  -88314   88320      40
   88302   88308   88314   88332     114   88302   88308  -88314   88332     115
   88302   88308  -88314   88332     105   88302   88308  -88314   88332     116
   88302   88308   88353   88356       3   88302   88308   88353   88359      21
   88302   88308  -88353   88359      22   88302   88308  -88353   88359      23
   88302   88308  -88353   88359       6   88401   88398   88404   88410       2
   88398   88404   88410   88416       1   88398   88404  -88410   88416       4
   88398   88404  -88410   88416       5   88398   88404  -88410   88416       6
   88398   88404   88410   88464       7   88398   88404  -88410   88464       8
   88398   88404  -88410   88464       9   88398   88404  -88410   88464       6
   88380   88371   88365   88398      64   88380   88371  -88365   88398      65
   88380   88371  -88365   88398      54   88380   88371  -88365   88398      66
   88371   88365   88398   88401       3   88371   88365   88398   88404      11
   88371   88365  -88398   88404      12   88371   88365  -88398   88404      13
   88371   88365  -88398   88404       6   88371   88380   88389   88392     117
   88371   88380  -88389   88392     118   88371   88380   88389   88395     117
   88371   88380  -88389   88395     118   88365   88371   88380   88389     119
   88365   88371  -88380   88389     120   88365   88371  -88380   88389     121
   88365   88371  -88380   88389     122   88365   88398   88404   88410       2
   88359   88365   88371   88380      75   88359   88365  -88371   88380      76
   88359   88365  -88371   88380      54   88359   88365  -88371   88380      77
   88359   88365   88398   88401       3   88359   88365   88398   88404      21
   88359   88365  -88398   88404      22   88359   88365  -88398   88404      23
   88359   88365  -88398   88404       6   88467   88464   88470   88476       2
   88464   88470   88476   88482       1   88464   88470  -88476   88482       4
   88464   88470  -88476   88482       5   88464   88470  -88476   88482       6
   88464   88470   88476   88536       7   88464   88470  -88476   88536       8
   88464   88470  -88476   88536       9   88464   88470  -88476   88536       6
   88425   88416   88410   88464      10   88425   88434   88443   88452      10
   88416   88410   88464   88467       3   88416   88410   88464   88470      11
   88416   88410  -88464   88470      12   88416   88410  -88464   88470      13
   88416   88410  -88464   88470       6   88416   88425   88434   88443      16
   88416   88425  -88434   88443      17   88416   88425  -88434   88443      18
   88410   88416   88425   88434      16   88410   88416  -88425   88434      17
   88410   88416  -88425   88434      18   88410   88464   88470   88476       2
   88404   88410   88416   88425      10   88404   88410   88464   88467       3
   88404   88410   88464   88470      21   88404   88410  -88464   88470      22
   88404   88410  -88464   88470      23   88404   88410  -88464   88470       6
   88539   88536   88542   88548       2   88536   88542   88548   88554       1
   88536   88542  -88548   88554       4   88536   88542  -88548   88554       5
   88536   88542  -88548   88554       6   88536   88542   88548   88593       7
   88536   88542  -88548   88593       8   88536   88542  -88548   88593       9
   88536   88542  -88548   88593       6   88500   88509   88515   88518      51
   88500   88509  -88515   88518       6   88500   88509   88515   88527      51
   88500   88509  -88515   88527       6   88491   88482   88476   88536      10
   88491   88500   88509   88515       7   88491   88500  -88509   88515      29
   88482   88476   88536   88539       3   88482   88476   88536   88542      11
   88482   88476  -88536   88542      12   88482   88476  -88536   88542      13
   88482   88476  -88536   88542       6   88482   88491   88500   88509      10
   88476   88482   88491   88500      16   88476   88482  -88491   88500      17
   88476   88482  -88491   88500      18   88476   88536   88542   88548       2
   88470   88476   88482   88491      10   88470   88476   88536   88539       3
   88470   88476   88536   88542      21   88470   88476  -88536   88542      22
   88470   88476  -88536   88542      23   88470   88476  -88536   88542       6
   88596   88593   88599   88605       2   88593   88599   88605   88611       1
   88593   88599  -88605   88611       4   88593   88599  -88605   88611       5
   88593   88599  -88605   88611       6   88593   88599   88605   88644       7
   88593   88599  -88605   88644       8   88593   88599  -88605   88644       9
   88593   88599  -88605   88644       6   88572   88554   88548   88593     103
   88572   88554  -88548   88593     104   88572   88554  -88548   88593     105
   88572   88554  -88548   88593     106   88560   88554   88548   88593      34
   88560   88554  -88548   88593      35   88560   88554  -88548   88593      36
   88560   88554  -88548   88593      37   88560   88554   88572   88581     107
   88560   88554  -88572   88581     108   88560   88554  -88572   88581     109
   88560   88554  -88572   88581     110   88554   88548   88593   88596       3
   88554   88548   88593   88599      11   88554   88548  -88593   88599      12
   88554   88548  -88593   88599      13   88554   88548  -88593   88599       6
   88548   88554   88572   88581     111   88548   88554  -88572   88581     112
   88548   88554  -88572   88581     109   88548   88554  -88572   88581     113
   88548   88593   88599   88605       2   88542   88548   88554   88560      38
   88542   88548  -88554   88560      39   88542   88548  -88554   88560      36
   88542   88548  -88554   88560      40   88542   88548   88554   88572     114
   88542   88548  -88554   88572     115   88542   88548  -88554   88572     105
   88542   88548  -88554   88572     116   88542   88548   88593   88596       3
   88542   88548   88593   88599      21   88542   88548  -88593   88599      22
   88542   88548  -88593   88599      23   88542   88548  -88593   88599       6
   88647   88644   88650   88656       2   88644   88650   88656   88662       1
   88644   88650  -88656   88662       4   88644   88650  -88656   88662       5
   88644   88650  -88656   88662       6   88644   88650   88656   88689       7
   88644   88650  -88656   88689       8   88644   88650  -88656   88689       9
   88644   88650  -88656   88689       6   88620   88611   88605   88644      64
   88620   88611  -88605   88644      65   88620   88611  -88605   88644      54
   88620   88611  -88605   88644      66   88611   88605   88644   88647       3
   88611   88605   88644   88650      11   88611   88605  -88644   88650      12
   88611   88605  -88644   88650      13   88611   88605  -88644   88650       6
   88611   88620   88629   88632       7   88611   88620   88629   88635      78
   88611   88620  -88629   88635      79   88611   88620  -88629   88635      80
   88611   88620  -88629   88635      81   88605   88611   88620   88629      82
   88605   88611  -88620   88629      83   88605   88611  -88620   88629      84
   88605   88611  -88620   88629      85   88605   88644   88650   88656       2
   88599   88605   88611   88620      75   88599   88605  -88611   88620      76
   88599   88605  -88611   88620      54   88599   88605  -88611   88620      77
   88599   88605   88644   88647       3   88599   88605   88644   88650      21
   88599   88605  -88644   88650      22   88599   88605  -88644   88650      23
   88599   88605  -88644   88650       6   88692   88689   88695   88701       2
   88689   88695   88701   88707       1   88689   88695  -88701   88707       4
   88689   88695  -88701   88707       5   88689   88695  -88701   88707       6
   88689   88695   88701   88746       7   88689   88695  -88701   88746       8
   88689   88695  -88701   88746       9   88689   88695  -88701   88746       6
   88671   88662   88656   88689      64   88671   88662  -88656   88689      65
   88671   88662  -88656   88689      54   88671   88662  -88656   88689      66
   88662   88656   88689   88692       3   88662   88656   88689   88695      11
   88662   88656  -88689   88695      12   88662   88656  -88689   88695      13
   88662   88656  -88689   88695       6   88662   88671   88680   88683     117
   88662   88671  -88680   88683     118   88662   88671   88680   88686     117
   88662   88671  -88680   88686     118   88656   88662   88671   88680     119
   88656   88662  -88671   88680     120   88656   88662  -88671   88680     121
   88656   88662  -88671   88680     122   88656   88689   88695   88701       2
   88650   88656   88662   88671      75   88650   88656  -88662   88671      76
   88650   88656  -88662   88671      54   88650   88656  -88662   88671      77
   88650   88656   88689   88692       3   88650   88656   88689   88695      21
   88650   88656  -88689   88695      22   88650   88656  -88689   88695      23
   88650   88656  -88689   88695       6   88749   88746   88752   88758       2
   88746   88752   88758   88764       1   88746   88752  -88758   88764       4
   88746   88752  -88758   88764       5   88746   88752  -88758   88764       6
   88746   88752   88758   88803       7   88746   88752  -88758   88803       8
   88746   88752  -88758   88803       9   88746   88752  -88758   88803       6
   88725   88707   88701   88746     103   88725   88707  -88701   88746     104
   88725   88707  -88701   88746     105   88725   88707  -88701   88746     106
   88713   88707   88701   88746      34   88713   88707  -88701   88746      35
   88713   88707  -88701   88746      36   88713   88707  -88701   88746      37
   88713   88707   88725   88734     107   88713   88707  -88725   88734     108
   88713   88707  -88725   88734     109   88713   88707  -88725   88734     110
   88707   88701   88746   88749       3   88707   88701   88746   88752      11
   88707   88701  -88746   88752      12   88707   88701  -88746   88752      13
   88707   88701  -88746   88752       6   88701   88707   88725   88734     111
   88701   88707  -88725   88734     112   88701   88707  -88725   88734     109
   88701   88707  -88725   88734     113   88701   88746   88752   88758       2
   88695   88701   88707   88713      38   88695   88701  -88707   88713      39
   88695   88701  -88707   88713      36   88695   88701  -88707   88713      40
   88695   88701   88707   88725     114   88695   88701  -88707   88725     115
   88695   88701  -88707   88725     105   88695   88701  -88707   88725     116
   88695   88701   88746   88749       3   88695   88701   88746   88752      21
   88695   88701  -88746   88752      22   88695   88701  -88746   88752      23
   88695   88701  -88746   88752       6   88806   88803   88809   88815       2
   88803   88809   88815   88821       1   88803   88809  -88815   88821       4
   88803   88809  -88815   88821       5   88803   88809  -88815   88821       6
   88803   88809   88815   88848       7   88803   88809  -88815   88848       8
   88803   88809  -88815   88848       9   88803   88809  -88815   88848       6
   88782   88764   88758   88803     103   88782   88764  -88758   88803     104
   88782   88764  -88758   88803     105   88782   88764  -88758   88803     106
   88770   88764   88758   88803      34   88770   88764  -88758   88803      35
   88770   88764  -88758   88803      36   88770   88764  -88758   88803      37
   88770   88764   88782   88791     107   88770   88764  -88782   88791     108
   88770   88764  -88782   88791     109   88770   88764  -88782   88791     110
   88764   88758   88803   88806       3   88764   88758   88803   88809      11
   88764   88758  -88803   88809      12   88764   88758  -88803   88809      13
   88764   88758  -88803   88809       6   88758   88764   88782   88791     111
   88758   88764  -88782   88791     112   88758   88764  -88782   88791     109
   88758   88764  -88782   88791     113   88758   88803   88809   88815       2
   88752   88758   88764   88770      38   88752   88758  -88764   88770      39
   88752   88758  -88764   88770      36   88752   88758  -88764   88770      40
   88752   88758   88764   88782     114   88752   88758  -88764   88782     115
   88752   88758  -88764   88782     105   88752   88758  -88764   88782     116
   88752   88758   88803   88806       3   88752   88758   88803   88809      21
   88752   88758  -88803   88809      22   88752   88758  -88803   88809      23
   88752   88758  -88803   88809       6   88851   88848   88854   88860       2
   88848   88854   88860   88866       1   88848   88854  -88860   88866       4
   88848   88854  -88860   88866       5   88848   88854  -88860   88866       6
   88848   88854   88860   88899       7   88848   88854  -88860   88899       8
   88848   88854  -88860   88899       9   88848   88854  -88860   88899       6
   88830   88821   88815   88848      64   88830   88821  -88815   88848      65
   88830   88821  -88815   88848      54   88830   88821  -88815   88848      66
   88821   88815   88848   88851       3   88821   88815   88848   88854      11
   88821   88815  -88848   88854      12   88821   88815  -88848   88854      13
   88821   88815  -88848   88854       6   88821   88830   88839   88842     117
   88821   88830  -88839   88842     118   88821   88830   88839   88845     117
   88821   88830  -88839   88845     118   88815   88821   88830   88839     119
   88815   88821  -88830   88839     120   88815   88821  -88830   88839     121
   88815   88821  -88830   88839     122   88815   88848   88854   88860       2
   88809   88815   88821   88830      75   88809   88815  -88821   88830      76
   88809   88815  -88821   88830      54   88809   88815  -88821   88830      77
   88809   88815   88848   88851       3   88809   88815   88848   88854      21
   88809   88815  -88848   88854      22   88809   88815  -88848   88854      23
   88809   88815  -88848   88854       6   88902   88899   88905   88911       2
   88899   88905   88911   88917       1   88899   88905  -88911   88917       4
   88899   88905  -88911   88917       5   88899   88905  -88911   88917       6
   88899   88905   88911   88956       7   88899   88905  -88911   88956       8
   88899   88905  -88911   88956       9   88899   88905  -88911   88956       6
   88875   88866   88860   88899      64   88875   88866  -88860   88899      65
   88875   88866  -88860   88899      54   88875   88866  -88860   88899      66
   88866   88860   88899   88902       3   88866   88860   88899   88905      11
   88866   88860  -88899   88905      12   88866   88860  -88899   88905      13
   88866   88860  -88899   88905       6   88866   88875   88884   88887       7
   88866   88875   88884   88890      78   88866   88875  -88884   88890      79
   88866   88875  -88884   88890      80   88866   88875  -88884   88890      81
   88860   88866   88875   88884      82   88860   88866  -88875   88884      83
   88860   88866  -88875   88884      84   88860   88866  -88875   88884      85
   88860   88899   88905   88911       2   88854   88860   88866   88875      75
   88854   88860  -88866   88875      76   88854   88860  -88866   88875      54
   88854   88860  -88866   88875      77   88854   88860   88899   88902       3
   88854   88860   88899   88905      21   88854   88860  -88899   88905      22
   88854   88860  -88899   88905      23   88854   88860  -88899   88905       6
   88959   88956   88962   88968       2   88956   88962   88968   88974       1
   88956   88962  -88968   88974       4   88956   88962  -88968   88974       5
   88956   88962  -88968   88974       6   88956   88962   88968   88992       7
   88956   88962  -88968   88992       8   88956   88962  -88968   88992       9
   88956   88962  -88968   88992       6   88926   88917   88911   88956      52
   88926   88917  -88911   88956      53   88926   88917  -88911   88956      54
   88926   88917  -88911   88956      55   88917   88911   88956   88959       3
   88917   88911   88956   88962      11   88917   88911  -88956   88962      12
   88917   88911  -88956   88962      13   88917   88911  -88956   88962       6
   88911   88917   88926   88932      56   88911   88917  -88926   88932      57
   88911   88917  -88926   88932      58   88911   88917  -88926   88932      59
   88911   88917   88926   88944      56   88911   88917  -88926   88944      57
   88911   88917  -88926   88944      58   88911   88917  -88926   88944      59
   88911   88956   88962   88968       2   88905   88911   88917   88926      60
   88905   88911  -88917   88926      61   88905   88911  -88917   88926      54
   88905   88911  -88917   88926      62   88905   88911   88956   88959       3
   88905   88911   88956   88962      21   88905   88911  -88956   88962      22
   88905   88911  -88956   88962      23   88905   88911  -88956   88962       6
   88995   88992   88998   89004       2   88992   88998   89004   89010       1
   88992   88998  -89004   89010       4   88992   88998  -89004   89010       5
   88992   88998  -89004   89010       6   88992   88998   89004   89040       7
   88992   88998  -89004   89040       8   88992   88998  -89004   89040       9
   88992   88998  -89004   89040       6   88983   88974   88968   88992      24
   88983   88974  -88968   88992      25   88983   88974  -88968   88992      26
   88983   88974  -88968   88992      27   88974   88968   88992   88995       3
   88974   88968   88992   88998      11   88974   88968  -88992   88998      12
   88974   88968  -88992   88998      13   88974   88968  -88992   88998       6
   88968   88974   88983   88986       7   88968   88974  -88983   88986      28
   88968   88974  -88983   88986      29   88968   88974  -88983   88986      30
   88968   88974   88983   88989       7   88968   88974  -88983   88989      28
   88968   88974  -88983   88989      29   88968   88974  -88983   88989      30
   88968   88992   88998   89004       2   88962   88968   88974   88983      31
   88962   88968  -88974   88983      32   88962   88968  -88974   88983      26
   88962   88968  -88974   88983      33   88962   88968   88992   88995       3
   88962   88968   88992   88998      21   88962   88968  -88992   88998      22
   88962   88968  -88992   88998      23   88962   88968  -88992   88998       6
   89043   89040   89046   89052       2   89040   89046   89052   89058       1
   89040   89046  -89052   89058       4   89040   89046  -89052   89058       5
   89040   89046  -89052   89058       6   89040   89046   89052   89082       7
   89040   89046  -89052   89082       8   89040   89046  -89052   89082       9
   89040   89046  -89052   89082       6   89028   89010   89004   89040      34
   89028   89010  -89004   89040      35   89028   89010  -89004   89040      36
   89028   89010  -89004   89040      37   89016   89010   89004   89040      34
   89016   89010  -89004   89040      35   89016   89010  -89004   89040      36
   89016   89010  -89004   89040      37   89010   89004   89040   89043       3
   89010   89004   89040   89046      11   89010   89004  -89040   89046      12
   89010   89004  -89040   89046      13   89010   89004  -89040   89046       6
   89004   89040   89046   89052       2   88998   89004   89010   89016      38
   88998   89004  -89010   89016      39   88998   89004  -89010   89016      36
   88998   89004  -89010   89016      40   88998   89004   89010   89028      38
   88998   89004  -89010   89028      39   88998   89004  -89010   89028      36
   88998   89004  -89010   89028      40   88998   89004   89040   89043       3
   88998   89004   89040   89046      21   88998   89004  -89040   89046      22
   88998   89004  -89040   89046      23   88998   89004  -89040   89046       6
   89085   89082   89088   89094       2   89082   89088   89094   89100       1
   89082   89088  -89094   89100       4   89082   89088  -89094   89100       5
   89082   89088  -89094   89100       6   89082   89088   89094   89124       7
   89082   89088  -89094   89124       8   89082   89088  -89094   89124       9
   89082   89088  -89094   89124       6   89076   89058   89052   89082      86
   89076   89058  -89052   89082      87   89076   89058  -89052   89082      88
   89076   89058  -89052   89082      89   89064   89058   89052   89082      34
   89064   89058  -89052   89082      35   89064   89058  -89052   89082      36
   89064   89058  -89052   89082      37   89058   89052   89082   89085       3
   89058   89052   89082   89088      11   89058   89052  -89082   89088      12
   89058   89052  -89082   89088      13   89058   89052  -89082   89088       6
   89052   89082   89088   89094       2   89046   89052   89058   89064      38
   89046   89052  -89058   89064      39   89046   89052  -89058   89064      36
   89046   89052  -89058   89064      40   89046   89052   89058   89076      99
   89046   89052  -89058   89076     100   89046   89052  -89058   89076      88
   89046   89052  -89058   89076     101   89046   89052   89082   89085       3
   89046   89052   89082   89088      21   89046   89052  -89082   89088      22
   89046   89052  -89082   89088      23   89046   89052  -89082   89088       6
   89127   89124   89130   89136       2   89124   89130   89136   89142       1
   89124   89130  -89136   89142       4   89124   89130  -89136   89142       5
   89124   89130  -89136   89142       6   89124   89130   89136   89157       7
   89124   89130  -89136   89157       8   89124   89130  -89136   89157       9
   89124   89130  -89136   89157       6   89118   89100   89094   89124      86
   89118   89100  -89094   89124      87   89118   89100  -89094   89124      88
   89118   89100  -89094   89124      89   89106   89100   89094   89124      34
   89106   89100  -89094   89124      35   89106   89100  -89094   89124      36
   89106   89100  -89094   89124      37   89100   89094   89124   89127       3
   89100   89094   89124   89130      11   89100   89094  -89124   89130      12
   89100   89094  -89124   89130      13   89100   89094  -89124   89130       6
   89094   89124   89130   89136       2   89088   89094   89100   89106      38
   89088   89094  -89100   89106      39   89088   89094  -89100   89106      36
   89088   89094  -89100   89106      40   89088   89094   89100   89118      99
   89088   89094  -89100   89118     100   89088   89094  -89100   89118      88
   89088   89094  -89100   89118     101   89088   89094   89124   89127       3
   89088   89094   89124   89130      21   89088   89094  -89124   89130      22
   89088   89094  -89124   89130      23   89088   89094  -89124   89130       6
   89160   89157   89163   89169       2   89157   89163   89169   89175       1
   89157   89163  -89169   89175       4   89157   89163  -89169   89175       5
   89157   89163  -89169   89175       6   89157   89163   89169   89202       7
   89157   89163  -89169   89202       8   89157   89163  -89169   89202       9
   89157   89163  -89169   89202       6   89151   89142   89136   89157     123
   89151   89142  -89136   89157     124   89151   89142  -89136   89157     125
   89151   89142  -89136   89157     126   89142   89136   89157   89160       3
   89142   89136   89157   89163      11   89142   89136  -89157   89163      12
   89142   89136  -89157   89163      13   89142   89136  -89157   89163       6
   89136   89157   89163   89169       2   89130   89136   89142   89151     131
   89130   89136  -89142   89151     132   89130   89136  -89142   89151     125
   89130   89136  -89142   89151     133   89130   89136   89157   89160       3
   89130   89136   89157   89163      21   89130   89136  -89157   89163      22
   89130   89136  -89157   89163      23   89130   89136  -89157   89163       6
   89205   89202   89208   89214       2   89202   89208   89214   89220       1
   89202   89208  -89214   89220       4   89202   89208  -89214   89220       5
   89202   89208  -89214   89220       6   89202   89208   89214   89265       7
   89202   89208  -89214   89265       8   89202   89208  -89214   89265       9
   89202   89208  -89214   89265       6   89184   89175   89169   89202      64
   89184   89175  -89169   89202      65   89184   89175  -89169   89202      54
   89184   89175  -89169   89202      66   89175   89169   89202   89205       3
   89175   89169   89202   89208      11   89175   89169  -89202   89208      12
   89175   89169  -89202   89208      13   89175   89169  -89202   89208       6
   89175   89184   89193   89196     117   89175   89184  -89193   89196     118
   89175   89184   89193   89199     117   89175   89184  -89193   89199     118
   89169   89175   89184   89193     119   89169   89175  -89184   89193     120
   89169   89175  -89184   89193     121   89169   89175  -89184   89193     122
   89169   89202   89208   89214       2   89163   89169   89175   89184      75
   89163   89169  -89175   89184      76   89163   89169  -89175   89184      54
   89163   89169  -89175   89184      77   89163   89169   89202   89205       3
   89163   89169   89202   89208      21   89163   89169  -89202   89208      22
   89163   89169  -89202   89208      23   89163   89169  -89202   89208       6
   89268   89265   89271   89277       2   89265   89271   89277   89283       1
   89265   89271  -89277   89283       4   89265   89271  -89277   89283       5
   89265   89271  -89277   89283       6   89265   89271   89277   89310       7
   89265   89271  -89277   89310       8   89265   89271  -89277   89310       9
   89265   89271  -89277   89310       6   89247   89244   89253   89259      41
   89238   89232   89229   89259      41   89238   89244  -89253   89259      41
   89232   89229   89259   89253      41   89232   89238   89244   89247      41
   89232   89238  -89244   89253      41   89229   89220   89214   89265      42
   89229   89220  -89214   89265      43   89229   89220  -89214   89265      44
   89229   89220  -89214   89265      45   89229   89232   89238   89244      41
   89229   89259  -89253   89244      41   89220   89214   89265   89268       3
   89220   89214   89265   89271      11   89220   89214  -89265   89271      12
   89220   89214  -89265   89271      13   89220   89214  -89265   89271       6
   89220   89229   89232   89238      41   89220   89229   89259   89253      41
   89214   89220   89229   89232       7   89214   89220  -89229   89232      46
   89214   89220  -89229   89232      29   89214   89220  -89229   89232      47
   89214   89220   89229   89259       7   89214   89220  -89229   89259      46
   89214   89220  -89229   89259      29   89214   89220  -89229   89259      47
   89214   89265   89271   89277       2   89208   89214   89220   89229      48
   89208   89214  -89220   89229      49   89208   89214  -89220   89229      44
   89208   89214  -89220   89229      50   89208   89214   89265   89268       3
   89208   89214   89265   89271      21   89208   89214  -89265   89271      22
   89208   89214  -89265   89271      23   89208   89214  -89265   89271       6
   89313   89310   89316   89322       2   89310   89316   89322   89328       1
   89310   89316  -89322   89328       4   89310   89316  -89322   89328       5
   89310   89316  -89322   89328       6   89310   89316   89322   89376       7
   89310   89316  -89322   89376       8   89310   89316  -89322   89376       9
   89310   89316  -89322   89376       6   89292   89283   89277   89310      64
   89292   89283  -89277   89310      65   89292   89283  -89277   89310      54
   89292   89283  -89277   89310      66   89283   89277   89310   89313       3
   89283   89277   89310   89316      11   89283   89277  -89310   89316      12
   89283   89277  -89310   89316      13   89283   89277  -89310   89316       6
   89283   89292   89301   89304     117   89283   89292  -89301   89304     118
   89283   89292   89301   89307     117   89283   89292  -89301   89307     118
   89277   89283   89292   89301     119   89277   89283  -89292   89301     120
   89277   89283  -89292   89301     121   89277   89283  -89292   89301     122
   89277   89310   89316   89322       2   89271   89277   89283   89292      75
   89271   89277  -89283   89292      76   89271   89277  -89283   89292      54
   89271   89277  -89283   89292      77   89271   89277   89310   89313       3
   89271   89277   89310   89316      21   89271   89277  -89310   89316      22
   89271   89277  -89310   89316      23   89271   89277  -89310   89316       6
   89379   89376   89382   89388       2   89376   89382   89388   89394       1
   89376   89382  -89388   89394       4   89376   89382  -89388   89394       5
   89376   89382  -89388   89394       6   89376   89382   89388   89421       7
   89376   89382  -89388   89421       8   89376   89382  -89388   89421       9
   89376   89382  -89388   89421       6   89337   89328   89322   89376      10
   89337   89346   89355   89364      10   89328   89322   89376   89379       3
   89328   89322   89376   89382      11   89328   89322  -89376   89382      12
   89328   89322  -89376   89382      13   89328   89322  -89376   89382       6
   89328   89337   89346   89355      16   89328   89337  -89346   89355      17
   89328   89337  -89346   89355      18   89322   89328   89337   89346      16
   89322   89328  -89337   89346      17   89322   89328  -89337   89346      18
   89322   89376   89382   89388       2   89316   89322   89328   89337      10
   89316   89322   89376   89379       3   89316   89322   89376   89382      21
   89316   89322  -89376   89382      22   89316   89322  -89376   89382      23
   89316   89322  -89376   89382       6   89424   89421   89427   89433       2
   89421   89427   89433   89439       1   89421   89427  -89433   89439       4
   89421   89427  -89433   89439       5   89421   89427  -89433   89439       6
   89421   89427   89433   89487       7   89421   89427  -89433   89487       8
   89421   89427  -89433   89487       9   89421   89427  -89433   89487       6
   89403   89394   89388   89421      64   89403   89394  -89388   89421      65
   89403   89394  -89388   89421      54   89403   89394  -89388   89421      66
   89394   89388   89421   89424       3   89394   89388   89421   89427      11
   89394   89388  -89421   89427      12   89394   89388  -89421   89427      13
   89394   89388  -89421   89427       6   89394   89403   89412   89415     117
   89394   89403  -89412   89415     118   89394   89403   89412   89418     117
   89394   89403  -89412   89418     118   89388   89394   89403   89412     119
   89388   89394  -89403   89412     120   89388   89394  -89403   89412     121
   89388   89394  -89403   89412     122   89388   89421   89427   89433       2
   89382   89388   89394   89403      75   89382   89388  -89394   89403      76
   89382   89388  -89394   89403      54   89382   89388  -89394   89403      77
   89382   89388   89421   89424       3   89382   89388   89421   89427      21
   89382   89388  -89421   89427      22   89382   89388  -89421   89427      23
   89382   89388  -89421   89427       6   89490   89487   89493   89499       2
   89487   89493   89499   89505       1   89487   89493  -89499   89505       4
   89487   89493  -89499   89505       5   89487   89493  -89499   89505       6
   89487   89493   89499   89544       7   89487   89493  -89499   89544       8
   89487   89493  -89499   89544       9   89487   89493  -89499   89544       6
   89448   89439   89433   89487      10   89448   89457   89466   89475      10
   89439   89433   89487   89490       3   89439   89433   89487   89493      11
   89439   89433  -89487   89493      12   89439   89433  -89487   89493      13
   89439   89433  -89487   89493       6   89439   89448   89457   89466      16
   89439   89448  -89457   89466      17   89439   89448  -89457   89466      18
   89433   89439   89448   89457      16   89433   89439  -89448   89457      17
   89433   89439  -89448   89457      18   89433   89487   89493   89499       2
   89427   89433   89439   89448      10   89427   89433   89487   89490       3
   89427   89433   89487   89493      21   89427   89433  -89487   89493      22
   89427   89433  -89487   89493      23   89427   89433  -89487   89493       6
   89547   89544   89550   89556       2   89544   89550   89556   89562       1
   89544   89550  -89556   89562       4   89544   89550  -89556   89562       5
   89544   89550  -89556   89562       6   89544   89550   89556   89586       7
   89544   89550  -89556   89586       8   89544   89550  -89556   89586       9
   89544   89550  -89556   89586       6   89514   89505   89499   89544      52
   89514   89505  -89499   89544      53   89514   89505  -89499   89544      54
   89514   89505  -89499   89544      55   89505   89499   89544   89547       3
   89505   89499   89544   89550      11   89505   89499  -89544   89550      12
   89505   89499  -89544   89550      13   89505   89499  -89544   89550       6
   89499   89505   89514   89520      56   89499   89505  -89514   89520      57
   89499   89505  -89514   89520      58   89499   89505  -89514   89520      59
   89499   89505   89514   89532      56   89499   89505  -89514   89532      57
   89499   89505  -89514   89532      58   89499   89505  -89514   89532      59
   89499   89544   89550   89556       2   89493   89499   89505   89514      60
   89493   89499  -89505   89514      61   89493   89499  -89505   89514      54
   89493   89499  -89505   89514      62   89493   89499   89544   89547       3
   89493   89499   89544   89550      21   89493   89499  -89544   89550      22
   89493   89499  -89544   89550      23   89493   89499  -89544   89550       6
   89589   89586   89592   89598       2   89586   89592   89598   89604       1
   89586   89592  -89598   89604       4   89586   89592  -89598   89604       5
   89586   89592  -89598   89604       6   89586   89592   89598   89631       7
   89586   89592  -89598   89631       8   89586   89592  -89598   89631       9
   89586   89592  -89598   89631       6   89571   89562   89556   89586     153
   89571   89562  -89556   89586     154   89571   89562  -89556   89586     155
   89571   89562  -89556   89586     156   89562   89556   89586   89589       3
   89562   89556   89586   89592      11   89562   89556  -89586   89592      12
   89562   89556  -89586   89592      13   89562   89556  -89586   89592       6
   89556   89562   89571   89574       7   89556   89562   89571   89577     157
   89556   89562  -89571   89577     158   89556   89562  -89571   89577     159
   89556   89562  -89571   89577     160   89556   89586   89592   89598       2
   89550   89556   89562   89571     161   89550   89556  -89562   89571     162
   89550   89556  -89562   89571     155   89550   89556  -89562   89571     163
   89550   89556   89586   89589       3   89550   89556   89586   89592      21
   89550   89556  -89586   89592      22   89550   89556  -89586   89592      23
   89550   89556  -89586   89592       6   89634   89631   89637   89643       2
   89631   89637   89643   89649       1   89631   89637  -89643   89649       4
   89631   89637  -89643   89649       5   89631   89637  -89643   89649       6
   89631   89637   89643   89703       7   89631   89637  -89643   89703       8
   89631   89637  -89643   89703       9   89631   89637  -89643   89703       6
   89613   89604   89598   89631      64   89613   89604  -89598   89631      65
   89613   89604  -89598   89631      54   89613   89604  -89598   89631      66
   89604   89598   89631   89634       3   89604   89598   89631   89637      11
   89604   89598  -89631   89637      12   89604   89598  -89631   89637      13
   89604   89598  -89631   89637       6   89604   89613   89622   89625     117
   89604   89613  -89622   89625     118   89604   89613   89622   89628     117
   89604   89613  -89622   89628     118   89598   89604   89613   89622     119
   89598   89604  -89613   89622     120   89598   89604  -89613   89622     121
   89598   89604  -89613   89622     122   89598   89631   89637   89643       2
   89592   89598   89604   89613      75   89592   89598  -89604   89613      76
   89592   89598  -89604   89613      54   89592   89598  -89604   89613      77
   89592   89598   89631   89634       3   89592   89598   89631   89637      21
   89592   89598  -89631   89637      22   89592   89598  -89631   89637      23
   89592   89598  -89631   89637       6   89706   89703   89709   89715       2
   89703   89709   89715   89721       1   89703   89709  -89715   89721       4
   89703   89709  -89715   89721       5   89703   89709  -89715   89721       6
   89703   89709   89715   89760       7   89703   89709  -89715   89760       8
   89703   89709  -89715   89760       9   89703   89709  -89715   89760       6
   89667   89676   89682   89685      51   89667   89676  -89682   89685       6
   89667   89676   89682   89694      51   89667   89676  -89682   89694       6
   89658   89649   89643   89703      10   89658   89667   89676   89682       7
   89658   89667  -89676   89682      29   89649   89643   89703   89706       3
   89649   89643   89703   89709      11   89649   89643  -89703   89709      12
   89649   89643  -89703   89709      13   89649   89643  -89703   89709       6
   89649   89658   89667   89676      10   89643   89649   89658   89667      16
   89643   89649  -89658   89667      17   89643   89649  -89658   89667      18
   89643   89703   89709   89715       2   89637   89643   89649   89658      10
   89637   89643   89703   89706       3   89637   89643   89703   89709      21
   89637   89643  -89703   89709      22   89637   89643  -89703   89709      23
   89637   89643  -89703   89709       6   89763   89760   89766   89772       2
   89760   89766   89772   89778       1   89760   89766  -89772   89778       4
   89760   89766  -89772   89778       5   89760   89766  -89772   89778       6
   89760   89766   89772   89790       7   89760   89766  -89772   89790       8
   89760   89766  -89772   89790       9   89760   89766  -89772   89790       6
   89730   89721   89715   89760      52   89730   89721  -89715   89760      53
   89730   89721  -89715   89760      54   89730   89721  -89715   89760      55
   89721   89715   89760   89763       3   89721   89715   89760   89766      11
   89721   89715  -89760   89766      12   89721   89715  -89760   89766      13
   89721   89715  -89760   89766       6   89715   89721   89730   89736      56
   89715   89721  -89730   89736      57   89715   89721  -89730   89736      58
   89715   89721  -89730   89736      59   89715   89721   89730   89748      56
   89715   89721  -89730   89748      57   89715   89721  -89730   89748      58
   89715   89721  -89730   89748      59   89715   89760   89766   89772       2
   89709   89715   89721   89730      60   89709   89715  -89721   89730      61
   89709   89715  -89721   89730      54   89709   89715  -89721   89730      62
   89709   89715   89760   89763       3   89709   89715   89760   89766      21
   89709   89715  -89760   89766      22   89709   89715  -89760   89766      23
   89709   89715  -89760   89766       6   89793   89790   89796   89802       2
   89790   89796   89802   89808       1   89790   89796  -89802   89808       4
   89790   89796  -89802   89808       5   89790   89796  -89802   89808       6
   89790   89796   89802   89856       7   89790   89796  -89802   89856       8
   89790   89796  -89802   89856       9   89790   89796  -89802   89856       6
   89778   89772   89790   89793       3   89778   89772   89790   89796      11
   89778   89772  -89790   89796      12   89778   89772  -89790   89796      13
   89778   89772  -89790   89796       6   89772   89790   89796   89802       2
   89766   89772   89790   89793       3   89766   89772   89790   89796      21
   89766   89772  -89790   89796      22   89766   89772  -89790   89796      23
   89766   89772  -89790   89796       6   89859   89856   89862   89868       2
   89856   89862   89868   89874       1   89856   89862  -89868   89874       4
   89856   89862  -89868   89874       5   89856   89862  -89868   89874       6
   89856   89862   89868   89913       7   89856   89862  -89868   89913       8
   89856   89862  -89868   89913       9   89856   89862  -89868   89913       6
   89817   89808   89802   89856      10   89817   89826   89835   89844      10
   89808   89802   89856   89859       3   89808   89802   89856   89862      11
   89808   89802  -89856   89862      12   89808   89802  -89856   89862      13
   89808   89802  -89856   89862       6   89808   89817   89826   89835      16
   89808   89817  -89826   89835      17   89808   89817  -89826   89835      18
   89802   89808   89817   89826      16   89802   89808  -89817   89826      17
   89802   89808  -89817   89826      18   89802   89856   89862   89868       2
   89796   89802   89808   89817      10   89796   89802   89856   89859       3
   89796   89802   89856   89862      21   89796   89802  -89856   89862      22
   89796   89802  -89856   89862      23   89796   89802  -89856   89862       6
   89916   89913   89919   89925       2   89913   89919   89925   89931       1
   89913   89919  -89925   89931       4   89913   89919  -89925   89931       5
   89913   89919  -89925   89931       6   89913   89919   89925   89946       7
   89913   89919  -89925   89946       8   89913   89919  -89925   89946       9
   89913   89919  -89925   89946       6   89883   89874   89868   89913      52
   89883   89874  -89868   89913      53   89883   89874  -89868   89913      54
   89883   89874  -89868   89913      55   89874   89868   89913   89916       3
   89874   89868   89913   89919      11   89874   89868  -89913   89919      12
   89874   89868  -89913   89919      13   89874   89868  -89913   89919       6
   89868   89874   89883   89889      56   89868   89874  -89883   89889      57
   89868   89874  -89883   89889      58   89868   89874  -89883   89889      59
   89868   89874   89883   89901      56   89868   89874  -89883   89901      57
   89868   89874  -89883   89901      58   89868   89874  -89883   89901      59
   89868   89913   89919   89925       2   89862   89868   89874   89883      60
   89862   89868  -89874   89883      61   89862   89868  -89874   89883      54
   89862   89868  -89874   89883      62   89862   89868   89913   89916       3
   89862   89868   89913   89919      21   89862   89868  -89913   89919      22
   89862   89868  -89913   89919      23   89862   89868  -89913   89919       6
   89949   89946   89952   89958       2   89946   89952   89958   89964       1
   89946   89952  -89958   89964       4   89946   89952  -89958   89964       5
   89946   89952  -89958   89964       6   89946   89952   89958   89982       7
   89946   89952  -89958   89982       8   89946   89952  -89958   89982       9
   89946   89952  -89958   89982       6   89940   89931   89925   89946     123
   89940   89931  -89925   89946     124   89940   89931  -89925   89946     125
   89940   89931  -89925   89946     126   89931   89925   89946   89949       3
   89931   89925   89946   89952      11   89931   89925  -89946   89952      12
   89931   89925  -89946   89952      13   89931   89925  -89946   89952       6
   89925   89946   89952   89958       2   89919   89925   89931   89940     131
   89919   89925  -89931   89940     132   89919   89925  -89931   89940     125
   89919   89925  -89931   89940     133   89919   89925   89946   89949       3
   89919   89925   89946   89952      21   89919   89925  -89946   89952      22
   89919   89925  -89946   89952      23   89919   89925  -89946   89952       6
   89985   89982   89988   89994       2   89982   89988   89994   90003       7
   89982   89988  -89994   90003       8   89982   89988  -89994   90003       9
   89982   89988  -89994   90003       6   89973   89964   89958   89982      24
   89973   89964  -89958   89982      25   89973   89964  -89958   89982      26
   89973   89964  -89958   89982      27   89964   89958   89982   89985       3
   89964   89958   89982   89988      11   89964   89958  -89982   89988      12
   89964   89958  -89982   89988      13   89964   89958  -89982   89988       6
   89958   89964   89973   89976       7   89958   89964  -89973   89976      28
   89958   89964  -89973   89976      29   89958   89964  -89973   89976      30
   89958   89964   89973   89979       7   89958   89964  -89973   89979      28
   89958   89964  -89973   89979      29   89958   89964  -89973   89979      30
   89958   89982   89988   89994       2   89952   89958   89964   89973      31
   89952   89958  -89964   89973      32   89952   89958  -89964   89973      26
   89952   89958  -89964   89973      33   89952   89958   89982   89985       3
   89952   89958   89982   89988      21   89952   89958  -89982   89988      22
   89952   89958  -89982   89988      23   89952   89958  -89982   89988       6
   90006   90003   90009   90015       2   90003   90009   90015   90021       1
   90003   90009  -90015   90021       4   90003   90009  -90015   90021       5
   90003   90009  -90015   90021       6   90003   90009   90015   90051       7
   90003   90009  -90015   90051       8   90003   90009  -90015   90051       9
   90003   90009  -90015   90051       6   89994   90003   90009   90015       2
   89988   89994   90003   90006       3   89988   89994   90003   90009      21
   89988   89994  -90003   90009      22   89988   89994  -90003   90009      23
   89988   89994  -90003   90009       6   90054   90051   90057   90063       2
   90051   90057   90063   90069       1   90051   90057  -90063   90069       4
   90051   90057  -90063   90069       5   90051   90057  -90063   90069       6
   90051   90057   90063   90081       7   90051   90057  -90063   90081       8
   90051   90057  -90063   90081       9   90051   90057  -90063   90081       6
   90039   90021   90015   90051      34   90039   90021  -90015   90051      35
   90039   90021  -90015   90051      36   90039   90021  -90015   90051      37
   90027   90021   90015   90051      34   90027   90021  -90015   90051      35
   90027   90021  -90015   90051      36   90027   90021  -90015   90051      37
   90021   90015   90051   90054       3   90021   90015   90051   90057      11
   90021   90015  -90051   90057      12   90021   90015  -90051   90057      13
   90021   90015  -90051   90057       6   90015   90051   90057   90063       2
   90009   90015   90021   90027      38   90009   90015  -90021   90027      39
   90009   90015  -90021   90027      36   90009   90015  -90021   90027      40
   90009   90015   90021   90039      38   90009   90015  -90021   90039      39
   90009   90015  -90021   90039      36   90009   90015  -90021   90039      40
   90009   90015   90051   90054       3   90009   90015   90051   90057      21
   90009   90015  -90051   90057      22   90009   90015  -90051   90057      23
   90009   90015  -90051   90057       6   90084   90081   90087   90093       2
   90081   90087   90093   90099       1   90081   90087  -90093   90099       4
   90081   90087  -90093   90099       5   90081   90087  -90093   90099       6
   90081   90087   90093   90129       7   90081   90087  -90093   90129       8
   90081   90087  -90093   90129       9   90081   90087  -90093   90129       6
   90069   90063   90081   90084       3   90069   90063   90081   90087      11
   90069   90063  -90081   90087      12   90069   90063  -90081   90087      13
   90069   90063  -90081   90087       6   90063   90081   90087   90093       2
   90057   90063   90081   90084       3   90057   90063   90081   90087      21
   90057   90063  -90081   90087      22   90057   90063  -90081   90087      23
   90057   90063  -90081   90087       6   90132   90129   90135   90141       2
   90129   90135   90141   90147       1   90129   90135  -90141   90147       4
   90129   90135  -90141   90147       5   90129   90135  -90141   90147       6
   90129   90135   90141   90186       7   90129   90135  -90141   90186       8
   90129   90135  -90141   90186       9   90129   90135  -90141   90186       6
   90117   90099   90093   90129      34   90117   90099  -90093   90129      35
   90117   90099  -90093   90129      36   90117   90099  -90093   90129      37
   90105   90099   90093   90129      34   90105   90099  -90093   90129      35
   90105   90099  -90093   90129      36   90105   90099  -90093   90129      37
   90099   90093   90129   90132       3   90099   90093   90129   90135      11
   90099   90093  -90129   90135      12   90099   90093  -90129   90135      13
   90099   90093  -90129   90135       6   90093   90129   90135   90141       2
   90087   90093   90099   90105      38   90087   90093  -90099   90105      39
   90087   90093  -90099   90105      36   90087   90093  -90099   90105      40
   90087   90093   90099   90117      38   90087   90093  -90099   90117      39
   90087   90093  -90099   90117      36   90087   90093  -90099   90117      40
   90087   90093   90129   90132       3   90087   90093   90129   90135      21
   90087   90093  -90129   90135      22   90087   90093  -90129   90135      23
   90087   90093  -90129   90135       6   90189   90186   90192   90198       2
   90186   90192   90198   90204       1   90186   90192  -90198   90204       4
   90186   90192  -90198   90204       5   90186   90192  -90198   90204       6
   90186   90192   90198   90252       7   90186   90192  -90198   90252       8
   90186   90192  -90198   90252       9   90186   90192  -90198   90252       6
   90156   90147   90141   90186      52   90156   90147  -90141   90186      53
   90156   90147  -90141   90186      54   90156   90147  -90141   90186      55
   90147   90141   90186   90189       3   90147   90141   90186   90192      11
   90147   90141  -90186   90192      12   90147   90141  -90186   90192      13
   90147   90141  -90186   90192       6   90141   90147   90156   90162      56
   90141   90147  -90156   90162      57   90141   90147  -90156   90162      58
   90141   90147  -90156   90162      59   90141   90147   90156   90174      56
   90141   90147  -90156   90174      57   90141   90147  -90156   90174      58
   90141   90147  -90156   90174      59   90141   90186   90192   90198       2
   90135   90141   90147   90156      60   90135   90141  -90147   90156      61
   90135   90141  -90147   90156      54   90135   90141  -90147   90156      62
   90135   90141   90186   90189       3   90135   90141   90186   90192      21
   90135   90141  -90186   90192      22   90135   90141  -90186   90192      23
   90135   90141  -90186   90192       6   90255   90252   90258   90264       2
   90252   90258   90264   90270       1   90252   90258  -90264   90270       4
   90252   90258  -90264   90270       5   90252   90258  -90264   90270       6
   90252   90258   90264   90300       7   90252   90258  -90264   90300       8
   90252   90258  -90264   90300       9   90252   90258  -90264   90300       6
   90213   90204   90198   90252      10   90213   90222   90231   90240      10
   90204   90198   90252   90255       3   90204   90198   90252   90258      11
   90204   90198  -90252   90258      12   90204   90198  -90252   90258      13
   90204   90198  -90252   90258       6   90204   90213   90222   90231      16
   90204   90213  -90222   90231      17   90204   90213  -90222   90231      18
   90198   90204   90213   90222      16   90198   90204  -90213   90222      17
   90198   90204  -90213   90222      18   90198   90252   90258   90264       2
   90192   90198   90204   90213      10   90192   90198   90252   90255       3
   90192   90198   90252   90258      21   90192   90198  -90252   90258      22
   90192   90198  -90252   90258      23   90192   90198  -90252   90258       6
   90303   90300   90306   90312       2   90300   90306   90312   90321       7
   90300   90306  -90312   90321       8   90300   90306  -90312   90321       9
   90300   90306  -90312   90321       6   90288   90270   90264   90300      34
   90288   90270  -90264   90300      35   90288   90270  -90264   90300      36
   90288   90270  -90264   90300      37   90276   90270   90264   90300      34
   90276   90270  -90264   90300      35   90276   90270  -90264   90300      36
   90276   90270  -90264   90300      37   90270   90264   90300   90303       3
   90270   90264   90300   90306      11   90270   90264  -90300   90306      12
   90270   90264  -90300   90306      13   90270   90264  -90300   90306       6
   90264   90300   90306   90312       2   90258   90264   90270   90276      38
   90258   90264  -90270   90276      39   90258   90264  -90270   90276      36
   90258   90264  -90270   90276      40   90258   90264   90270   90288      38
   90258   90264  -90270   90288      39   90258   90264  -90270   90288      36
   90258   90264  -90270   90288      40   90258   90264   90300   90303       3
   90258   90264   90300   90306      21   90258   90264  -90300   90306      22
   90258   90264  -90300   90306      23   90258   90264  -90300   90306       6
   90324   90321   90327   90333       2   90321   90327   90333   90342       7
   90321   90327  -90333   90342       8   90321   90327  -90333   90342       9
   90321   90327  -90333   90342       6   90312   90321   90327   90333       2
   90306   90312   90321   90324       3   90306   90312   90321   90327      21
   90306   90312  -90321   90327      22   90306   90312  -90321   90327      23
   90306   90312  -90321   90327       6   90345   90342   90348   90354       2
   90342   90348   90354   90360       1   90342   90348  -90354   90360       4
   90342   90348  -90354   90360       5   90342   90348  -90354   90360       6
   90342   90348   90354   90384       7   90342   90348  -90354   90384       8
   90342   90348  -90354   90384       9   90342   90348  -90354   90384       6
   90333   90342   90348   90354       2   90327   90333   90342   90345       3
   90327   90333   90342   90348      21   90327   90333  -90342   90348      22
   90327   90333  -90342   90348      23   90327   90333  -90342   90348       6
   90387   90384   90390   90396       2   90384   90390   90396   90402       1
   90384   90390  -90396   90402       4   90384   90390  -90396   90402       5
   90384   90390  -90396   90402       6   90384   90390   90396   90417       7
   90384   90390  -90396   90417       8   90384   90390  -90396   90417       9
   90384   90390  -90396   90417       6   90378   90360   90354   90384      86
   90378   90360  -90354   90384      87   90378   90360  -90354   90384      88
   90378   90360  -90354   90384      89   90366   90360   90354   90384      34
   90366   90360  -90354   90384      35   90366   90360  -90354   90384      36
   90366   90360  -90354   90384      37   90360   90354   90384   90387       3
   90360   90354   90384   90390      11   90360   90354  -90384   90390      12
   90360   90354  -90384   90390      13   90360   90354  -90384   90390       6
   90354   90384   90390   90396       2   90348   90354   90360   90366      38
   90348   90354  -90360   90366      39   90348   90354  -90360   90366      36
   90348   90354  -90360   90366      40   90348   90354   90360   90378      99
   90348   90354  -90360   90378     100   90348   90354  -90360   90378      88
   90348   90354  -90360   90378     101   90348   90354   90384   90387       3
   90348   90354   90384   90390      21   90348   90354  -90384   90390      22
   90348   90354  -90384   90390      23   90348   90354  -90384   90390       6
   90420   90417   90423   90429       2   90417   90423   90429   90435       1
   90417   90423  -90429   90435       4   90417   90423  -90429   90435       5
   90417   90423  -90429   90435       6   90417   90423   90429   90453       7
   90417   90423  -90429   90453       8   90417   90423  -90429   90453       9
   90417   90423  -90429   90453       6   90411   90402   90396   90417     123
   90411   90402  -90396   90417     124   90411   90402  -90396   90417     125
   90411   90402  -90396   90417     126   90402   90396   90417   90420       3
   90402   90396   90417   90423      11   90402   90396  -90417   90423      12
   90402   90396  -90417   90423      13   90402   90396  -90417   90423       6
   90396   90417   90423   90429       2   90390   90396   90402   90411     131
   90390   90396  -90402   90411     132   90390   90396  -90402   90411     125
   90390   90396  -90402   90411     133   90390   90396   90417   90420       3
   90390   90396   90417   90423      21   90390   90396  -90417   90423      22
   90390   90396  -90417   90423      23   90390   90396  -90417   90423       6
   90456   90453   90459   90465       2   90453   90459   90465   90471       1
   90453   90459  -90465   90471       4   90453   90459  -90465   90471       5
   90453   90459  -90465   90471       6   90453   90459   90465   90501       7
   90453   90459  -90465   90501       8   90453   90459  -90465   90501       9
   90453   90459  -90465   90501       6   90444   90435   90429   90453      24
   90444   90435  -90429   90453      25   90444   90435  -90429   90453      26
   90444   90435  -90429   90453      27   90435   90429   90453   90456       3
   90435   90429   90453   90459      11   90435   90429  -90453   90459      12
   90435   90429  -90453   90459      13   90435   90429  -90453   90459       6
   90429   90435   90444   90447       7   90429   90435  -90444   90447      28
   90429   90435  -90444   90447      29   90429   90435  -90444   90447      30
   90429   90435   90444   90450       7   90429   90435  -90444   90450      28
   90429   90435  -90444   90450      29   90429   90435  -90444   90450      30
   90429   90453   90459   90465       2   90423   90429   90435   90444      31
   90423   90429  -90435   90444      32   90423   90429  -90435   90444      26
   90423   90429  -90435   90444      33   90423   90429   90453   90456       3
   90423   90429   90453   90459      21   90423   90429  -90453   90459      22
   90423   90429  -90453   90459      23   90423   90429  -90453   90459       6
   90504   90501   90507   90513       2   90501   90507   90513   90519       1
   90501   90507  -90513   90519       4   90501   90507  -90513   90519       5
   90501   90507  -90513   90519       6   90501   90507   90513   90546       7
   90501   90507  -90513   90546       8   90501   90507  -90513   90546       9
   90501   90507  -90513   90546       6   90489   90471   90465   90501      34
   90489   90471  -90465   90501      35   90489   90471  -90465   90501      36
   90489   90471  -90465   90501      37   90477   90471   90465   90501      34
   90477   90471  -90465   90501      35   90477   90471  -90465   90501      36
   90477   90471  -90465   90501      37   90471   90465   90501   90504       3
   90471   90465   90501   90507      11   90471   90465  -90501   90507      12
   90471   90465  -90501   90507      13   90471   90465  -90501   90507       6
   90465   90501   90507   90513       2   90459   90465   90471   90477      38
   90459   90465  -90471   90477      39   90459   90465  -90471   90477      36
   90459   90465  -90471   90477      40   90459   90465   90471   90489      38
   90459   90465  -90471   90489      39   90459   90465  -90471   90489      36
   90459   90465  -90471   90489      40   90459   90465   90501   90504       3
   90459   90465   90501   90507      21   90459   90465  -90501   90507      22
   90459   90465  -90501   90507      23   90459   90465  -90501   90507       6
   90549   90546   90552   90558       2   90546   90552   90558   90564       1
   90546   90552  -90558   90564       4   90546   90552  -90558   90564       5
   90546   90552  -90558   90564       6   90546   90552   90558   90594       7
   90546   90552  -90558   90594       8   90546   90552  -90558   90594       9
   90546   90552  -90558   90594       6   90528   90519   90513   90546      64
   90528   90519  -90513   90546      65   90528   90519  -90513   90546      54
   90528   90519  -90513   90546      66   90519   90513   90546   90549       3
   90519   90513   90546   90552      11   90519   90513  -90546   90552      12
   90519   90513  -90546   90552      13   90519   90513  -90546   90552       6
   90519   90528   90537   90540     117   90519   90528  -90537   90540     118
   90519   90528   90537   90543     117   90519   90528  -90537   90543     118
   90513   90519   90528   90537     119   90513   90519  -90528   90537     120
   90513   90519  -90528   90537     121   90513   90519  -90528   90537     122
   90513   90546   90552   90558       2   90507   90513   90519   90528      75
   90507   90513  -90519   90528      76   90507   90513  -90519   90528      54
   90507   90513  -90519   90528      77   90507   90513   90546   90549       3
   90507   90513   90546   90552      21   90507   90513  -90546   90552      22
   90507   90513  -90546   90552      23   90507   90513  -90546   90552       6
   90597   90594   90600   90606       2   90594   90600   90606   90612       1
   90594   90600  -90606   90612       4   90594   90600  -90606   90612       5
   90594   90600  -90606   90612       6   90594   90600   90606   90636       7
   90594   90600  -90606   90636       8   90594   90600  -90606   90636       9
   90594   90600  -90606   90636       6   90582   90564   90558   90594      34
   90582   90564  -90558   90594      35   90582   90564  -90558   90594      36
   90582   90564  -90558   90594      37   90570   90564   90558   90594      34
   90570   90564  -90558   90594      35   90570   90564  -90558   90594      36
   90570   90564  -90558   90594      37   90564   90558   90594   90597       3
   90564   90558   90594   90600      11   90564   90558  -90594   90600      12
   90564   90558  -90594   90600      13   90564   90558  -90594   90600       6
   90558   90594   90600   90606       2   90552   90558   90564   90570      38
   90552   90558  -90564   90570      39   90552   90558  -90564   90570      36
   90552   90558  -90564   90570      40   90552   90558   90564   90582      38
   90552   90558  -90564   90582      39   90552   90558  -90564   90582      36
   90552   90558  -90564   90582      40   90552   90558   90594   90597       3
   90552   90558   90594   90600      21   90552   90558  -90594   90600      22
   90552   90558  -90594   90600      23   90552   90558  -90594   90600       6
   90639   90636   90642   90648       2   90636   90642   90648   90654       1
   90636   90642  -90648   90654       4   90636   90642  -90648   90654       5
   90636   90642  -90648   90654       6   90636   90642   90648   90681       7
   90636   90642  -90648   90681       8   90636   90642  -90648   90681       9
   90636   90642  -90648   90681       6   90621   90612   90606   90636     153
   90621   90612  -90606   90636     154   90621   90612  -90606   90636     155
   90621   90612  -90606   90636     156   90612   90606   90636   90639       3
   90612   90606   90636   90642      11   90612   90606  -90636   90642      12
   90612   90606  -90636   90642      13   90612   90606  -90636   90642       6
   90606   90612   90621   90624       7   90606   90612   90621   90627     157
   90606   90612  -90621   90627     158   90606   90612  -90621   90627     159
   90606   90612  -90621   90627     160   90606   90636   90642   90648       2
   90600   90606   90612   90621     161   90600   90606  -90612   90621     162
   90600   90606  -90612   90621     155   90600   90606  -90612   90621     163
   90600   90606   90636   90639       3   90600   90606   90636   90642      21
   90600   90606  -90636   90642      22   90600   90606  -90636   90642      23
   90600   90606  -90636   90642       6   90684   90681   90687   90693       2
   90681   90687   90693   90699       1   90681   90687  -90693   90699       4
   90681   90687  -90693   90699       5   90681   90687  -90693   90699       6
   90681   90687   90693   90747       7   90681   90687  -90693   90747       8
   90681   90687  -90693   90747       9   90681   90687  -90693   90747       6
   90663   90654   90648   90681      64   90663   90654  -90648   90681      65
   90663   90654  -90648   90681      54   90663   90654  -90648   90681      66
   90654   90648   90681   90684       3   90654   90648   90681   90687      11
   90654   90648  -90681   90687      12   90654   90648  -90681   90687      13
   90654   90648  -90681   90687       6   90654   90663   90672   90675     117
   90654   90663  -90672   90675     118   90654   90663   90672   90678     117
   90654   90663  -90672   90678     118   90648   90654   90663   90672     119
   90648   90654  -90663   90672     120   90648   90654  -90663   90672     121
   90648   90654  -90663   90672     122   90648   90681   90687   90693       2
   90642   90648   90654   90663      75   90642   90648  -90654   90663      76
   90642   90648  -90654   90663      54   90642   90648  -90654   90663      77
   90642   90648   90681   90684       3   90642   90648   90681   90687      21
   90642   90648  -90681   90687      22   90642   90648  -90681   90687      23
   90642   90648  -90681   90687       6   90750   90747   90753   90759       2
   90747   90753   90759   90765       1   90747   90753  -90759   90765       4
   90747   90753  -90759   90765       5   90747   90753  -90759   90765       6
   90747   90753   90759   90813       7   90747   90753  -90759   90813       8
   90747   90753  -90759   90813       9   90747   90753  -90759   90813       6
   90708   90699   90693   90747      10   90708   90717   90726   90735      10
   90699   90693   90747   90750       3   90699   90693   90747   90753      11
   90699   90693  -90747   90753      12   90699   90693  -90747   90753      13
   90699   90693  -90747   90753       6   90699   90708   90717   90726      16
   90699   90708  -90717   90726      17   90699   90708  -90717   90726      18
   90693   90699   90708   90717      16   90693   90699  -90708   90717      17
   90693   90699  -90708   90717      18   90693   90747   90753   90759       2
   90687   90693   90699   90708      10   90687   90693   90747   90750       3
   90687   90693   90747   90753      21   90687   90693  -90747   90753      22
   90687   90693  -90747   90753      23   90687   90693  -90747   90753       6
   90816   90813   90819   90825       2   90813   90819   90825   90831       1
   90813   90819  -90825   90831       4   90813   90819  -90825   90831       5
   90813   90819  -90825   90831       6   90813   90819   90825   90849       7
   90813   90819  -90825   90849       8   90813   90819  -90825   90849       9
   90813   90819  -90825   90849       6   90774   90765   90759   90813      10
   90774   90783   90792   90801      10   90765   90759   90813   90816       3
   90765   90759   90813   90819      11   90765   90759  -90813   90819      12
   90765   90759  -90813   90819      13   90765   90759  -90813   90819       6
   90765   90774   90783   90792      16   90765   90774  -90783   90792      17
   90765   90774  -90783   90792      18   90759   90765   90774   90783      16
   90759   90765  -90774   90783      17   90759   90765  -90774   90783      18
   90759   90813   90819   90825       2   90753   90759   90765   90774      10
   90753   90759   90813   90816       3   90753   90759   90813   90819      21
   90753   90759  -90813   90819      22   90753   90759  -90813   90819      23
   90753   90759  -90813   90819       6   90852   90849   90855   90861       2
   90849   90855   90861   90867       1   90849   90855  -90861   90867       4
   90849   90855  -90861   90867       5   90849   90855  -90861   90867       6
   90849   90855   90861   90921       7   90849   90855  -90861   90921       8
   90849   90855  -90861   90921       9   90849   90855  -90861   90921       6
   90840   90831   90825   90849      24   90840   90831  -90825   90849      25
   90840   90831  -90825   90849      26   90840   90831  -90825   90849      27
   90831   90825   90849   90852       3   90831   90825   90849   90855      11
   90831   90825  -90849   90855      12   90831   90825  -90849   90855      13
   90831   90825  -90849   90855       6   90825   90831   90840   90843       7
   90825   90831  -90840   90843      28   90825   90831  -90840   90843      29
   90825   90831  -90840   90843      30   90825   90831   90840   90846       7
   90825   90831  -90840   90846      28   90825   90831  -90840   90846      29
   90825   90831  -90840   90846      30   90825   90849   90855   90861       2
   90819   90825   90831   90840      31   90819   90825  -90831   90840      32
   90819   90825  -90831   90840      26   90819   90825  -90831   90840      33
   90819   90825   90849   90852       3   90819   90825   90849   90855      21
   90819   90825  -90849   90855      22   90819   90825  -90849   90855      23
   90819   90825  -90849   90855       6   90924   90921   90927   90933       2
   90921   90927   90933   90939       1   90921   90927  -90933   90939       4
   90921   90927  -90933   90939       5   90921   90927  -90933   90939       6
   90921   90927   90933   90969       7   90921   90927  -90933   90969       8
   90921   90927  -90933   90969       9   90921   90927  -90933   90969       6
   90885   90894   90900   90903      51   90885   90894  -90900   90903       6
   90885   90894   90900   90912      51   90885   90894  -90900   90912       6
   90876   90867   90861   90921      10   90876   90885   90894   90900       7
   90876   90885  -90894   90900      29   90867   90861   90921   90924       3
   90867   90861   90921   90927      11   90867   90861  -90921   90927      12
   90867   90861  -90921   90927      13   90867   90861  -90921   90927       6
   90867   90876   90885   90894      10   90861   90867   90876   90885      16
   90861   90867  -90876   90885      17   90861   90867  -90876   90885      18
   90861   90921   90927   90933       2   90855   90861   90867   90876      10
   90855   90861   90921   90924       3   90855   90861   90921   90927      21
   90855   90861  -90921   90927      22   90855   90861  -90921   90927      23
   90855   90861  -90921   90927       6   90972   90969   90975   90981       2
   90969   90975   90981   90987       1   90969   90975  -90981   90987       4
   90969   90975  -90981   90987       5   90969   90975  -90981   90987       6
   90969   90975   90981   91011       7   90969   90975  -90981   91011       8
   90969   90975  -90981   91011       9   90969   90975  -90981   91011       6
   90957   90939   90933   90969      34   90957   90939  -90933   90969      35
   90957   90939  -90933   90969      36   90957   90939  -90933   90969      37
   90945   90939   90933   90969      34   90945   90939  -90933   90969      35
   90945   90939  -90933   90969      36   90945   90939  -90933   90969      37
   90939   90933   90969   90972       3   90939   90933   90969   90975      11
   90939   90933  -90969   90975      12   90939   90933  -90969   90975      13
   90939   90933  -90969   90975       6   90933   90969   90975   90981       2
   90927   90933   90939   90945      38   90927   90933  -90939   90945      39
   90927   90933  -90939   90945      36   90927   90933  -90939   90945      40
   90927   90933   90939   90957      38   90927   90933  -90939   90957      39
   90927   90933  -90939   90957      36   90927   90933  -90939   90957      40
   90927   90933   90969   90972       3   90927   90933   90969   90975      21
   90927   90933  -90969   90975      22   90927   90933  -90969   90975      23
   90927   90933  -90969   90975       6   91014   91011   91017   91023       2
   91011   91017   91023   91029       1   91011   91017  -91023   91029       4
   91011   91017  -91023   91029       5   91011   91017  -91023   91029       6
   91011   91017   91023   91050       7   91011   91017  -91023   91050       8
   91011   91017  -91023   91050       9   91011   91017  -91023   91050       6
   91005   90987   90981   91011      86   91005   90987  -90981   91011      87
   91005   90987  -90981   91011      88   91005   90987  -90981   91011      89
   90993   90987   90981   91011      34   90993   90987  -90981   91011      35
   90993   90987  -90981   91011      36   90993   90987  -90981   91011      37
   90987   90981   91011   91014       3   90987   90981   91011   91017      11
   90987   90981  -91011   91017      12   90987   90981  -91011   91017      13
   90987   90981  -91011   91017       6   90981   91011   91017   91023       2
   90975   90981   90987   90993      38   90975   90981  -90987   90993      39
   90975   90981  -90987   90993      36   90975   90981  -90987   90993      40
   90975   90981   90987   91005      99   90975   90981  -90987   91005     100
   90975   90981  -90987   91005      88   90975   90981  -90987   91005     101
   90975   90981   91011   91014       3   90975   90981   91011   91017      21
   90975   90981  -91011   91017      22   90975   90981  -91011   91017      23
   90975   90981  -91011   91017       6   91053   91050   91056   91062       2
   91050   91056   91062   91068       1   91050   91056  -91062   91068       4
   91050   91056  -91062   91068       5   91050   91056  -91062   91068       6
   91050   91056   91062   91080       7   91050   91056  -91062   91080       8
   91050   91056  -91062   91080       9   91050   91056  -91062   91080       6
   91038   91029   91023   91050     153   91038   91029  -91023   91050     154
   91038   91029  -91023   91050     155   91038   91029  -91023   91050     156
   91029   91023   91050   91053       3   91029   91023   91050   91056      11
   91029   91023  -91050   91056      12   91029   91023  -91050   91056      13
   91029   91023  -91050   91056       6   91023   91029   91038   91041       7
   91023   91029   91038   91044     195   91023   91029  -91038   91044     196
   91023   91029  -91038   91044     197   91023   91029  -91038   91044     198
   91023   91050   91056   91062       2   91017   91023   91029   91038     161
   91017   91023  -91029   91038     162   91017   91023  -91029   91038     155
   91017   91023  -91029   91038     163   91017   91023   91050   91053       3
   91017   91023   91050   91056      21   91017   91023  -91050   91056      22
   91017   91023  -91050   91056      23   91017   91023  -91050   91056       6
   91083   91080   91086   91092       2   91080   91086   91092   91098       1
   91080   91086  -91092   91098       4   91080   91086  -91092   91098       5
   91080   91086  -91092   91098       6   91080   91086   91092   91137       7
   91080   91086  -91092   91137       8   91080   91086  -91092   91137       9
   91080   91086  -91092   91137       6   91068   91062   91080   91083       3
   91068   91062   91080   91086      11   91068   91062  -91080   91086      12
   91068   91062  -91080   91086      13   91068   91062  -91080   91086       6
   91062   91080   91086   91092       2   91056   91062   91080   91083       3
   91056   91062   91080   91086      21   91056   91062  -91080   91086      22
   91056   91062  -91080   91086      23   91056   91062  -91080   91086       6
   91140   91137   91143   91149       2   91137   91143   91149   91155       1
   91137   91143  -91149   91155       4   91137   91143  -91149   91155       5
   91137   91143  -91149   91155       6   91137   91143   91149   91179       7
   91137   91143  -91149   91179       8   91137   91143  -91149   91179       9
   91137   91143  -91149   91179       6   91107   91098   91092   91137      52
   91107   91098  -91092   91137      53   91107   91098  -91092   91137      54
   91107   91098  -91092   91137      55   91098   91092   91137   91140       3
   91098   91092   91137   91143      11   91098   91092  -91137   91143      12
   91098   91092  -91137   91143      13   91098   91092  -91137   91143       6
   91092   91098   91107   91113      56   91092   91098  -91107   91113      57
   91092   91098  -91107   91113      58   91092   91098  -91107   91113      59
   91092   91098   91107   91125      56   91092   91098  -91107   91125      57
   91092   91098  -91107   91125      58   91092   91098  -91107   91125      59
   91092   91137   91143   91149       2   91086   91092   91098   91107      60
   91086   91092  -91098   91107      61   91086   91092  -91098   91107      54
   91086   91092  -91098   91107      62   91086   91092   91137   91140       3
   91086   91092   91137   91143      21   91086   91092  -91137   91143      22
   91086   91092  -91137   91143      23   91086   91092  -91137   91143       6
   91182   91179   91185   91191       2   91179   91185   91191   91197       1
   91179   91185  -91191   91197       4   91179   91185  -91191   91197       5
   91179   91185  -91191   91197       6   91179   91185   91191   91209       7
   91179   91185  -91191   91209       8   91179   91185  -91191   91209       9
   91179   91185  -91191   91209       6   91164   91155   91149   91179     153
   91164   91155  -91149   91179     154   91164   91155  -91149   91179     155
   91164   91155  -91149   91179     156   91155   91149   91179   91182       3
   91155   91149   91179   91185      11   91155   91149  -91179   91185      12
   91155   91149  -91179   91185      13   91155   91149  -91179   91185       6
   91149   91155   91164   91167       7   91149   91155   91164   91170     157
   91149   91155  -91164   91170     158   91149   91155  -91164   91170     159
   91149   91155  -91164   91170     160   91149   91179   91185   91191       2
   91143   91149   91155   91164     161   91143   91149  -91155   91164     162
   91143   91149  -91155   91164     155   91143   91149  -91155   91164     163
   91143   91149   91179   91182       3   91143   91149   91179   91185      21
   91143   91149  -91179   91185      22   91143   91149  -91179   91185      23
   91143   91149  -91179   91185       6   91212   91209   91215   91221       2
   91209   91215   91221   91227       1   91209   91215  -91221   91227       4
   91209   91215  -91221   91227       5   91209   91215  -91221   91227       6
   91209   91215   91221   91251       7   91209   91215  -91221   91251       8
   91209   91215  -91221   91251       9   91209   91215  -91221   91251       6
   91197   91191   91209   91212       3   91197   91191   91209   91215      11
   91197   91191  -91209   91215      12   91197   91191  -91209   91215      13
   91197   91191  -91209   91215       6   91191   91209   91215   91221       2
   91185   91191   91209   91212       3   91185   91191   91209   91215      21
   91185   91191  -91209   91215      22   91185   91191  -91209   91215      23
   91185   91191  -91209   91215       6   91254   91251   91257   91263       2
   91251   91257   91263   91269       1   91251   91257  -91263   91269       4
   91251   91257  -91263   91269       5   91251   91257  -91263   91269       6
   91251   91257   91263   91323       7   91251   91257  -91263   91323       8
   91251   91257  -91263   91323       9   91251   91257  -91263   91323       6
   91245   91227   91221   91251      86   91245   91227  -91221   91251      87
   91245   91227  -91221   91251      88   91245   91227  -91221   91251      89
   91233   91227   91221   91251      34   91233   91227  -91221   91251      35
   91233   91227  -91221   91251      36   91233   91227  -91221   91251      37
   91227   91221   91251   91254       3   91227   91221   91251   91257      11
   91227   91221  -91251   91257      12   91227   91221  -91251   91257      13
   91227   91221  -91251   91257       6   91221   91251   91257   91263       2
   91215   91221   91227   91233      38   91215   91221  -91227   91233      39
   91215   91221  -91227   91233      36   91215   91221  -91227   91233      40
   91215   91221   91227   91245      99   91215   91221  -91227   91245     100
   91215   91221  -91227   91245      88   91215   91221  -91227   91245     101
   91215   91221   91251   91254       3   91215   91221   91251   91257      21
   91215   91221  -91251   91257      22   91215   91221  -91251   91257      23
   91215   91221  -91251   91257       6   91326   91323   91329   91335       2
   91323   91329   91335   91341       1   91323   91329  -91335   91341       4
   91323   91329  -91335   91341       5   91323   91329  -91335   91341       6
   91323   91329   91335   91353       7   91323   91329  -91335   91353       8
   91323   91329  -91335   91353       9   91323   91329  -91335   91353       6
   91287   91296   91302   91305      51   91287   91296  -91302   91305       6
   91287   91296   91302   91314      51   91287   91296  -91302   91314       6
   91278   91269   91263   91323      10   91278   91287   91296   91302       7
   91278   91287  -91296   91302      29   91269   91263   91323   91326       3
   91269   91263   91323   91329      11   91269   91263  -91323   91329      12
   91269   91263  -91323   91329      13   91269   91263  -91323   91329       6
   91269   91278   91287   91296      10   91263   91269   91278   91287      16
   91263   91269  -91278   91287      17   91263   91269  -91278   91287      18
   91263   91323   91329   91335       2   91257   91263   91269   91278      10
   91257   91263   91323   91326       3   91257   91263   91323   91329      21
   91257   91263  -91323   91329      22   91257   91263  -91323   91329      23
   91257   91263  -91323   91329       6   91356   91353   91359   91365       2
   91353   91359   91365   91371       1   91353   91359  -91365   91371       4
   91353   91359  -91365   91371       5   91353   91359  -91365   91371       6
   91353   91359   91365   91383       7   91353   91359  -91365   91383       8
   91353   91359  -91365   91383       9   91353   91359  -91365   91383       6
   91341   91335   91353   91356       3   91341   91335   91353   91359      11
   91341   91335  -91353   91359      12   91341   91335  -91353   91359      13
   91341   91335  -91353   91359       6   91335   91353   91359   91365       2
   91329   91335   91353   91356       3   91329   91335   91353   91359      21
   91329   91335  -91353   91359      22   91329   91335  -91353   91359      23
   91329   91335  -91353   91359       6   91386   91383   91389   91395       2
   91383   91389   91395   91401       1   91383   91389  -91395   91401       4
   91383   91389  -91395   91401       5   91383   91389  -91395   91401       6
   91383   91389   91395   91431       7   91383   91389  -91395   91431       8
   91383   91389  -91395   91431       9   91383   91389  -91395   91431       6
   91371   91365   91383   91386       3   91371   91365   91383   91389      11
   91371   91365  -91383   91389      12   91371   91365  -91383   91389      13
   91371   91365  -91383   91389       6   91365   91383   91389   91395       2
   91359   91365   91383   91386       3   91359   91365   91383   91389      21
   91359   91365  -91383   91389      22   91359   91365  -91383   91389      23
   91359   91365  -91383   91389       6   91434   91431   91437   91443       2
   91431   91437   91443   91449       1   91431   91437  -91443   91449       4
   91431   91437  -91443   91449       5   91431   91437  -91443   91449       6
   91431   91437   91443   91476       7   91431   91437  -91443   91476       8
   91431   91437  -91443   91476       9   91431   91437  -91443   91476       6
   91419   91401   91395   91431      34   91419   91401  -91395   91431      35
   91419   91401  -91395   91431      36   91419   91401  -91395   91431      37
   91407   91401   91395   91431      34   91407   91401  -91395   91431      35
   91407   91401  -91395   91431      36   91407   91401  -91395   91431      37
   91401   91395   91431   91434       3   91401   91395   91431   91437      11
   91401   91395  -91431   91437      12   91401   91395  -91431   91437      13
   91401   91395  -91431   91437       6   91395   91431   91437   91443       2
   91389   91395   91401   91407      38   91389   91395  -91401   91407      39
   91389   91395  -91401   91407      36   91389   91395  -91401   91407      40
   91389   91395   91401   91419      38   91389   91395  -91401   91419      39
   91389   91395  -91401   91419      36   91389   91395  -91401   91419      40
   91389   91395   91431   91434       3   91389   91395   91431   91437      21
   91389   91395  -91431   91437      22   91389   91395  -91431   91437      23
   91389   91395  -91431   91437       6   91479   91476   91482   91488       2
   91476   91482   91488   91494       1   91476   91482  -91488   91494       4
   91476   91482  -91488   91494       5   91476   91482  -91488   91494       6
   91476   91482   91488   91521       7   91476   91482  -91488   91521       8
   91476   91482  -91488   91521       9   91476   91482  -91488   91521       6
   91458   91449   91443   91476      64   91458   91449  -91443   91476      65
   91458   91449  -91443   91476      54   91458   91449  -91443   91476      66
   91449   91443   91476   91479       3   91449   91443   91476   91482      11
   91449   91443  -91476   91482      12   91449   91443  -91476   91482      13
   91449   91443  -91476   91482       6   91449   91458   91467   91470     117
   91449   91458  -91467   91470     118   91449   91458   91467   91473     117
   91449   91458  -91467   91473     118   91443   91449   91458   91467     119
   91443   91449  -91458   91467     120   91443   91449  -91458   91467     121
   91443   91449  -91458   91467     122   91443   91476   91482   91488       2
   91437   91443   91449   91458      75   91437   91443  -91449   91458      76
   91437   91443  -91449   91458      54   91437   91443  -91449   91458      77
   91437   91443   91476   91479       3   91437   91443   91476   91482      21
   91437   91443  -91476   91482      22   91437   91443  -91476   91482      23
   91437   91443  -91476   91482       6   91524   91521   91527   91533       2
   91521   91527   91533   91542       7   91521   91527  -91533   91542       8
   91521   91527  -91533   91542       9   91521   91527  -91533   91542       6
   91503   91494   91488   91521      64   91503   91494  -91488   91521      65
   91503   91494  -91488   91521      54   91503   91494  -91488   91521      66
   91494   91488   91521   91524       3   91494   91488   91521   91527      11
   91494   91488  -91521   91527      12   91494   91488  -91521   91527      13
   91494   91488  -91521   91527       6   91494   91503   91512   91515     117
   91494   91503  -91512   91515     118   91494   91503   91512   91518     117
   91494   91503  -91512   91518     118   91488   91494   91503   91512     119
   91488   91494  -91503   91512     120   91488   91494  -91503   91512     121
   91488   91494  -91503   91512     122   91488   91521   91527   91533       2
   91482   91488   91494   91503      75   91482   91488  -91494   91503      76
   91482   91488  -91494   91503      54   91482   91488  -91494   91503      77
   91482   91488   91521   91524       3   91482   91488   91521   91527      21
   91482   91488  -91521   91527      22   91482   91488  -91521   91527      23
   91482   91488  -91521   91527       6   91545   91542   91548   91554       2
   91542   91548   91554   91560       1   91542   91548  -91554   91560       4
   91542   91548  -91554   91560       5   91542   91548  -91554   91560       6
   91542   91548   91554   91599       7   91542   91548  -91554   91599       8
   91542   91548  -91554   91599       9   91542   91548  -91554   91599       6
   91533   91542   91548   91554       2   91527   91533   91542   91545       3
   91527   91533   91542   91548      21   91527   91533  -91542   91548      22
   91527   91533  -91542   91548      23   91527   91533  -91542   91548       6
   91602   91599   91605   91611       2   91599   91605   91611   91617       1
   91599   91605  -91611   91617       4   91599   91605  -91611   91617       5
   91599   91605  -91611   91617       6   91599   91605   91611   91647       7
   91599   91605  -91611   91647       8   91599   91605  -91611   91647       9
   91599   91605  -91611   91647       6   91578   91560   91554   91599     103
   91578   91560  -91554   91599     104   91578   91560  -91554   91599     105
   91578   91560  -91554   91599     106   91566   91560   91554   91599      34
   91566   91560  -91554   91599      35   91566   91560  -91554   91599      36
   91566   91560  -91554   91599      37   91566   91560   91578   91587     107
   91566   91560  -91578   91587     108   91566   91560  -91578   91587     109
   91566   91560  -91578   91587     110   91560   91554   91599   91602       3
   91560   91554   91599   91605      11   91560   91554  -91599   91605      12
   91560   91554  -91599   91605      13   91560   91554  -91599   91605       6
   91554   91560   91578   91587     111   91554   91560  -91578   91587     112
   91554   91560  -91578   91587     109   91554   91560  -91578   91587     113
   91554   91599   91605   91611       2   91548   91554   91560   91566      38
   91548   91554  -91560   91566      39   91548   91554  -91560   91566      36
   91548   91554  -91560   91566      40   91548   91554   91560   91578     114
   91548   91554  -91560   91578     115   91548   91554  -91560   91578     105
   91548   91554  -91560   91578     116   91548   91554   91599   91602       3
   91548   91554   91599   91605      21   91548   91554  -91599   91605      22
   91548   91554  -91599   91605      23   91548   91554  -91599   91605       6
   91650   91647   91653   91659       2   91647   91653   91659   91665       1
   91647   91653  -91659   91665       4   91647   91653  -91659   91665       5
   91647   91653  -91659   91665       6   91647   91653   91659   91704       7
   91647   91653  -91659   91704       8   91647   91653  -91659   91704       9
   91647   91653  -91659   91704       6   91635   91617   91611   91647      34
   91635   91617  -91611   91647      35   91635   91617  -91611   91647      36
   91635   91617  -91611   91647      37   91623   91617   91611   91647      34
   91623   91617  -91611   91647      35   91623   91617  -91611   91647      36
   91623   91617  -91611   91647      37   91617   91611   91647   91650       3
   91617   91611   91647   91653      11   91617   91611  -91647   91653      12
   91617   91611  -91647   91653      13   91617   91611  -91647   91653       6
   91611   91647   91653   91659       2   91605   91611   91617   91623      38
   91605   91611  -91617   91623      39   91605   91611  -91617   91623      36
   91605   91611  -91617   91623      40   91605   91611   91617   91635      38
   91605   91611  -91617   91635      39   91605   91611  -91617   91635      36
   91605   91611  -91617   91635      40   91605   91611   91647   91650       3
   91605   91611   91647   91653      21   91605   91611  -91647   91653      22
   91605   91611  -91647   91653      23   91605   91611  -91647   91653       6
   91707   91704   91710   91716       2   91704   91710   91716   91725       7
   91704   91710  -91716   91725       8   91704   91710  -91716   91725       9
   91704   91710  -91716   91725       6   91674   91665   91659   91704      52
   91674   91665  -91659   91704      53   91674   91665  -91659   91704      54
   91674   91665  -91659   91704      55   91665   91659   91704   91707       3
   91665   91659   91704   91710      11   91665   91659  -91704   91710      12
   91665   91659  -91704   91710      13   91665   91659  -91704   91710       6
   91659   91665   91674   91680      56   91659   91665  -91674   91680      57
   91659   91665  -91674   91680      58   91659   91665  -91674   91680      59
   91659   91665   91674   91692      56   91659   91665  -91674   91692      57
   91659   91665  -91674   91692      58   91659   91665  -91674   91692      59
   91659   91704   91710   91716       2   91653   91659   91665   91674      60
   91653   91659  -91665   91674      61   91653   91659  -91665   91674      54
   91653   91659  -91665   91674      62   91653   91659   91704   91707       3
   91653   91659   91704   91710      21   91653   91659  -91704   91710      22
   91653   91659  -91704   91710      23   91653   91659  -91704   91710       6
   91728   91725   91731   91737       2   91725   91731   91737   91746       7
   91725   91731  -91737   91746       8   91725   91731  -91737   91746       9
   91725   91731  -91737   91746       6   91716   91725   91731   91737       2
   91710   91716   91725   91728       3   91710   91716   91725   91731      21
   91710   91716  -91725   91731      22   91710   91716  -91725   91731      23
   91710   91716  -91725   91731       6   91749   91746   91752   91758       2
   91746   91752   91758   91767       7   91746   91752  -91758   91767       8
   91746   91752  -91758   91767       9   91746   91752  -91758   91767       6
   91737   91746   91752   91758       2   91731   91737   91746   91749       3
   91731   91737   91746   91752      21   91731   91737  -91746   91752      22
   91731   91737  -91746   91752      23   91731   91737  -91746   91752       6
   91770   91767   91773   91779       2   91767   91773   91779   91785       1
   91767   91773  -91779   91785       4   91767   91773  -91779   91785       5
   91767   91773  -91779   91785       6   91767   91773   91779   91800       7
   91767   91773  -91779   91800       8   91767   91773  -91779   91800       9
   91767   91773  -91779   91800       6   91758   91767   91773   91779       2
   91752   91758   91767   91770       3   91752   91758   91767   91773      21
   91752   91758  -91767   91773      22   91752   91758  -91767   91773      23
   91752   91758  -91767   91773       6   91803   91800   91806   91812       2
   91800   91806   91812   91818       1   91800   91806  -91812   91818       4
   91800   91806  -91812   91818       5   91800   91806  -91812   91818       6
   91800   91806   91812   91830       7   91800   91806  -91812   91830       8
   91800   91806  -91812   91830       9   91800   91806  -91812   91830       6
   91794   91785   91779   91800     164   91794   91785  -91779   91800     165
   91794   91785  -91779   91800     166   91794   91785  -91779   91800     167
   91785   91779   91800   91803       3   91785   91779   91800   91806      11
   91785   91779  -91800   91806      12   91785   91779  -91800   91806      13
   91785   91779  -91800   91806       6   91779   91800   91806   91812       2
   91773   91779   91785   91794     173   91773   91779  -91785   91794     174
   91773   91779  -91785   91794     166   91773   91779  -91785   91794     175
   91773   91779   91800   91803       3   91773   91779   91800   91806      21
   91773   91779  -91800   91806      22   91773   91779  -91800   91806      23
   91773   91779  -91800   91806       6   91833   91830   91836   91842       2
   91830   91836   91842   91848       1   91830   91836  -91842   91848       4
   91830   91836  -91842   91848       5   91830   91836  -91842   91848       6
   91830   91836   91842   91887       7   91830   91836  -91842   91887       8
   91830   91836  -91842   91887       9   91830   91836  -91842   91887       6
   91818   91812   91830   91833       3   91818   91812   91830   91836      11
   91818   91812  -91830   91836      12   91818   91812  -91830   91836      13
   91818   91812  -91830   91836       6   91812   91830   91836   91842       2
   91806   91812   91830   91833       3   91806   91812   91830   91836      21
   91806   91812  -91830   91836      22   91806   91812  -91830   91836      23
   91806   91812  -91830   91836       6   91890   91887   91893   91899       2
   91887   91893   91899   91905       1   91887   91893  -91899   91905       4
   91887   91893  -91899   91905       5   91887   91893  -91899   91905       6
   91887   91893   91899   91944       7   91887   91893  -91899   91944       8
   91887   91893  -91899   91944       9   91887   91893  -91899   91944       6
   91857   91848   91842   91887      52   91857   91848  -91842   91887      53
   91857   91848  -91842   91887      54   91857   91848  -91842   91887      55
   91848   91842   91887   91890       3   91848   91842   91887   91893      11
   91848   91842  -91887   91893      12   91848   91842  -91887   91893      13
   91848   91842  -91887   91893       6   91842   91848   91857   91863      56
   91842   91848  -91857   91863      57   91842   91848  -91857   91863      58
   91842   91848  -91857   91863      59   91842   91848   91857   91875      56
   91842   91848  -91857   91875      57   91842   91848  -91857   91875      58
   91842   91848  -91857   91875      59   91842   91887   91893   91899       2
   91836   91842   91848   91857      60   91836   91842  -91848   91857      61
   91836   91842  -91848   91857      54   91836   91842  -91848   91857      62
   91836   91842   91887   91890       3   91836   91842   91887   91893      21
   91836   91842  -91887   91893      22   91836   91842  -91887   91893      23
   91836   91842  -91887   91893       6   91947   91944   91950   91956       2
   91944   91950   91956   91962       1   91944   91950  -91956   91962       4
   91944   91950  -91956   91962       5   91944   91950  -91956   91962       6
   91944   91950   91956   92016       7   91944   91950  -91956   92016       8
   91944   91950  -91956   92016       9   91944   91950  -91956   92016       6
   91914   91905   91899   91944      52   91914   91905  -91899   91944      53
   91914   91905  -91899   91944      54   91914   91905  -91899   91944      55
   91905   91899   91944   91947       3   91905   91899   91944   91950      11
   91905   91899  -91944   91950      12   91905   91899  -91944   91950      13
   91905   91899  -91944   91950       6   91899   91905   91914   91920      56
   91899   91905  -91914   91920      57   91899   91905  -91914   91920      58
   91899   91905  -91914   91920      59   91899   91905   91914   91932      56
   91899   91905  -91914   91932      57   91899   91905  -91914   91932      58
   91899   91905  -91914   91932      59   91899   91944   91950   91956       2
   91893   91899   91905   91914      60   91893   91899  -91905   91914      61
   91893   91899  -91905   91914      54   91893   91899  -91905   91914      62
   91893   91899   91944   91947       3   91893   91899   91944   91950      21
   91893   91899  -91944   91950      22   91893   91899  -91944   91950      23
   91893   91899  -91944   91950       6   92019   92016   92022   92028       2
   92016   92022   92028   92034       1   92016   92022  -92028   92034       4
   92016   92022  -92028   92034       5   92016   92022  -92028   92034       6
   92016   92022   92028   92049       7   92016   92022  -92028   92049       8
   92016   92022  -92028   92049       9   92016   92022  -92028   92049       6
   91980   91989   91995   91998      51   91980   91989  -91995   91998       6
   91980   91989   91995   92007      51   91980   91989  -91995   92007       6
   91971   91962   91956   92016      10   91971   91980   91989   91995       7
   91971   91980  -91989   91995      29   91962   91956   92016   92019       3
   91962   91956   92016   92022      11   91962   91956  -92016   92022      12
   91962   91956  -92016   92022      13   91962   91956  -92016   92022       6
   91962   91971   91980   91989      10   91956   91962   91971   91980      16
   91956   91962  -91971   91980      17   91956   91962  -91971   91980      18
   91956   92016   92022   92028       2   91950   91956   91962   91971      10
   91950   91956   92016   92019       3   91950   91956   92016   92022      21
   91950   91956  -92016   92022      22   91950   91956  -92016   92022      23
   91950   91956  -92016   92022       6   92052   92049   92055   92061       2
   92049   92055   92061   92067       1   92049   92055  -92061   92067       4
   92049   92055  -92061   92067       5   92049   92055  -92061   92067       6
   92049   92055   92061   92106       7   92049   92055  -92061   92106       8
   92049   92055  -92061   92106       9   92049   92055  -92061   92106       6
   92043   92034   92028   92049     164   92043   92034  -92028   92049     165
   92043   92034  -92028   92049     166   92043   92034  -92028   92049     167
   92034   92028   92049   92052       3   92034   92028   92049   92055      11
   92034   92028  -92049   92055      12   92034   92028  -92049   92055      13
   92034   92028  -92049   92055       6   92028   92049   92055   92061       2
   92022   92028   92034   92043     173   92022   92028  -92034   92043     174
   92022   92028  -92034   92043     166   92022   92028  -92034   92043     175
   92022   92028   92049   92052       3   92022   92028   92049   92055      21
   92022   92028  -92049   92055      22   92022   92028  -92049   92055      23
   92022   92028  -92049   92055       6   92109   92106   92112   92115       2
   92109   92106   92112   92142       2   92106   92112   92115   92124       1
   92106   92112  -92115   92124     102   92106   92112  -92115   92124      13
   92106   92112  -92115   92124       6   92106   92112   92142   92133       1
   92106   92112  -92142   92133       4   92106   92112  -92142   92133       5
   92106   92112  -92142   92133       6   92106   92112   92142   92148       7
   92106   92112  -92142   92148       8   92106   92112  -92142   92148       9
   92106   92112  -92142   92148       6   92085   92067   92061   92106     103
   92085   92067  -92061   92106     104   92085   92067  -92061   92106     105
   92085   92067  -92061   92106     106   92073   92067   92061   92106      34
   92073   92067  -92061   92106      35   92073   92067  -92061   92106      36
   92073   92067  -92061   92106      37   92073   92067   92085   92094     107
   92073   92067  -92085   92094     108   92073   92067  -92085   92094     109
   92073   92067  -92085   92094     110   92067   92061   92106   92109       3
   92067   92061   92106   92112      11   92067   92061  -92106   92112      12
   92067   92061  -92106   92112      13   92067   92061  -92106   92112       6
   92061   92067   92085   92094     111   92061   92067  -92085   92094     112
   92061   92067  -92085   92094     109   92061   92067  -92085   92094     113
   92061   92106   92112   92115       2   92061   92106   92112   92142       2
   92055   92061   92067   92073      38   92055   92061  -92067   92073      39
   92055   92061  -92067   92073      36   92055   92061  -92067   92073      40
   92055   92061   92067   92085     114   92055   92061  -92067   92085     115
   92055   92061  -92067   92085     105   92055   92061  -92067   92085     116
   92055   92061   92106   92109       3   92055   92061   92106   92112      21
   92055   92061  -92106   92112      22   92055   92061  -92106   92112      23
   92055   92061  -92106   92112       6   92151   92148   92154   92160       2
   92148   92154   92160   92166       1   92148   92154  -92160   92166       4
   92148   92154  -92160   92166       5   92148   92154  -92160   92166       6
   92148   92154   92160   92178       7   92148   92154  -92160   92178       8
   92148   92154  -92160   92178       9   92148   92154  -92160   92178       6
   92142   92148   92154   92160       2   92133   92142   92148   92151       3
   92133   92142   92148   92154      11   92133   92142  -92148   92154      12
   92133   92142  -92148   92154      13   92133   92142  -92148   92154       6
   92124   92115  -92112   92142       3   92124   92133   92142   92148      10
   92115   92112  -92142   92133       3   92115   92112   92142   92148       3
   92115   92124  -92133   92142      16   92115   92124  -92133   92142      17
   92115   92124  -92133   92142      18   92112   92115  -92124   92133      10
   92112   92142  -92133   92124      10   92112   92142   92148   92151       3
   92112   92142   92148   92154      21   92112   92142  -92148   92154      22
   92112   92142  -92148   92154      23   92112   92142  -92148   92154       6
   92181   92178   92184   92190       2   92178   92184   92190   92196       1
   92178   92184  -92190   92196       4   92178   92184  -92190   92196       5
   92178   92184  -92190   92196       6   92178   92184   92190   92235       7
   92178   92184  -92190   92235       8   92178   92184  -92190   92235       9
   92178   92184  -92190   92235       6   92166   92160   92178   92181       3
   92166   92160   92178   92184      11   92166   92160  -92178   92184      12
   92166   92160  -92178   92184      13   92166   92160  -92178   92184       6
   92160   92178   92184   92190       2   92154   92160   92178   92181       3
   92154   92160   92178   92184      21   92154   92160  -92178   92184      22
   92154   92160  -92178   92184      23   92154   92160  -92178   92184       6
   92238   92235   92241   92247       2   92235   92241   92247   92253       1
   92235   92241  -92247   92253       4   92235   92241  -92247   92253       5
   92235   92241  -92247   92253       6   92235   92241   92247   92271       7
   92235   92241  -92247   92271       8   92235   92241  -92247   92271       9
   92235   92241  -92247   92271       6   92205   92196   92190   92235      52
   92205   92196  -92190   92235      53   92205   92196  -92190   92235      54
   92205   92196  -92190   92235      55   92196   92190   92235   92238       3
   92196   92190   92235   92241      11   92196   92190  -92235   92241      12
   92196   92190  -92235   92241      13   92196   92190  -92235   92241       6
   92190   92196   92205   92211      56   92190   92196  -92205   92211      57
   92190   92196  -92205   92211      58   92190   92196  -92205   92211      59
   92190   92196   92205   92223      56   92190   92196  -92205   92223      57
   92190   92196  -92205   92223      58   92190   92196  -92205   92223      59
   92190   92235   92241   92247       2   92184   92190   92196   92205      60
   92184   92190  -92196   92205      61   92184   92190  -92196   92205      54
   92184   92190  -92196   92205      62   92184   92190   92235   92238       3
   92184   92190   92235   92241      21   92184   92190  -92235   92241      22
   92184   92190  -92235   92241      23   92184   92190  -92235   92241       6
   92274   92271   92277   92283       2   92271   92277   92283   92289       1
   92271   92277  -92283   92289       4   92271   92277  -92283   92289       5
   92271   92277  -92283   92289       6   92271   92277   92283   92304       7
   92271   92277  -92283   92304       8   92271   92277  -92283   92304       9
   92271   92277  -92283   92304       6   92262   92253   92247   92271      24
   92262   92253  -92247   92271      25   92262   92253  -92247   92271      26
   92262   92253  -92247   92271      27   92253   92247   92271   92274       3
   92253   92247   92271   92277      11   92253   92247  -92271   92277      12
   92253   92247  -92271   92277      13   92253   92247  -92271   92277       6
   92247   92253   92262   92265       7   92247   92253  -92262   92265      28
   92247   92253  -92262   92265      29   92247   92253  -92262   92265      30
   92247   92253   92262   92268       7   92247   92253  -92262   92268      28
   92247   92253  -92262   92268      29   92247   92253  -92262   92268      30
   92247   92271   92277   92283       2   92241   92247   92253   92262      31
   92241   92247  -92253   92262      32   92241   92247  -92253   92262      26
   92241   92247  -92253   92262      33   92241   92247   92271   92274       3
   92241   92247   92271   92277      21   92241   92247  -92271   92277      22
   92241   92247  -92271   92277      23   92241   92247  -92271   92277       6
   92307   92304   92310   92316       2   92304   92310   92316   92322       1
   92304   92310  -92316   92322       4   92304   92310  -92316   92322       5
   92304   92310  -92316   92322       6   92304   92310   92316   92361       7
   92304   92310  -92316   92361       8   92304   92310  -92316   92361       9
   92304   92310  -92316   92361       6   92298   92289   92283   92304     123
   92298   92289  -92283   92304     124   92298   92289  -92283   92304     125
   92298   92289  -92283   92304     126   92289   92283   92304   92307       3
   92289   92283   92304   92310      11   92289   92283  -92304   92310      12
   92289   92283  -92304   92310      13   92289   92283  -92304   92310       6
   92283   92304   92310   92316       2   92277   92283   92289   92298     131
   92277   92283  -92289   92298     132   92277   92283  -92289   92298     125
   92277   92283  -92289   92298     133   92277   92283   92304   92307       3
   92277   92283   92304   92310      21   92277   92283  -92304   92310      22
   92277   92283  -92304   92310      23   92277   92283  -92304   92310       6
   92364   92361   92367   92373       2   92361   92367   92373   92379       1
   92361   92367  -92373   92379       4   92361   92367  -92373   92379       5
   92361   92367  -92373   92379       6   92361   92367   92373   92403       7
   92361   92367  -92373   92403       8   92361   92367  -92373   92403       9
   92361   92367  -92373   92403       6   92331   92322   92316   92361      52
   92331   92322  -92316   92361      53   92331   92322  -92316   92361      54
   92331   92322  -92316   92361      55   92322   92316   92361   92364       3
   92322   92316   92361   92367      11   92322   92316  -92361   92367      12
   92322   92316  -92361   92367      13   92322   92316  -92361   92367       6
   92316   92322   92331   92337      56   92316   92322  -92331   92337      57
   92316   92322  -92331   92337      58   92316   92322  -92331   92337      59
   92316   92322   92331   92349      56   92316   92322  -92331   92349      57
   92316   92322  -92331   92349      58   92316   92322  -92331   92349      59
   92316   92361   92367   92373       2   92310   92316   92322   92331      60
   92310   92316  -92322   92331      61   92310   92316  -92322   92331      54
   92310   92316  -92322   92331      62   92310   92316   92361   92364       3
   92310   92316   92361   92367      21   92310   92316  -92361   92367      22
   92310   92316  -92361   92367      23   92310   92316  -92361   92367       6
   92406   92403   92409   92412       2   92406   92403   92409   92439       2
   92403   92409   92412   92421       1   92403   92409  -92412   92421     102
   92403   92409  -92412   92421      13   92403   92409  -92412   92421       6
   92403   92409   92439   92430       1   92403   92409  -92439   92430       4
   92403   92409  -92439   92430       5   92403   92409  -92439   92430       6
   92403   92409   92439   92445       7   92403   92409  -92439   92445       8
   92403   92409  -92439   92445       9   92403   92409  -92439   92445       6
   92397   92379   92373   92403      86   92397   92379  -92373   92403      87
   92397   92379  -92373   92403      88   92397   92379  -92373   92403      89
   92385   92379   92373   92403      34   92385   92379  -92373   92403      35
   92385   92379  -92373   92403      36   92385   92379  -92373   92403      37
   92379   92373   92403   92406       3   92379   92373   92403   92409      11
   92379   92373  -92403   92409      12   92379   92373  -92403   92409      13
   92379   92373  -92403   92409       6   92373   92403   92409   92412       2
   92373   92403   92409   92439       2   92367   92373   92379   92385      38
   92367   92373  -92379   92385      39   92367   92373  -92379   92385      36
   92367   92373  -92379   92385      40   92367   92373   92379   92397      99
   92367   92373  -92379   92397     100   92367   92373  -92379   92397      88
   92367   92373  -92379   92397     101   92367   92373   92403   92406       3
   92367   92373   92403   92409      21   92367   92373  -92403   92409      22
   92367   92373  -92403   92409      23   92367   92373  -92403   92409       6
   92448   92445   92451   92457       2   92445   92451   92457   92463       1
   92445   92451  -92457   92463       4   92445   92451  -92457   92463       5
   92445   92451  -92457   92463       6   92445   92451   92457   92475       7
   92445   92451  -92457   92475       8   92445   92451  -92457   92475       9
   92445   92451  -92457   92475       6   92439   92445   92451   92457       2
   92430   92439   92445   92448       3   92430   92439   92445   92451      11
   92430   92439  -92445   92451      12   92430   92439  -92445   92451      13
   92430   92439  -92445   92451       6   92421   92412  -92409   92439       3
   92421   92430   92439   92445      10   92412   92409  -92439   92430       3
   92412   92409   92439   92445       3   92412   92421  -92430   92439      16
   92412   92421  -92430   92439      17   92412   92421  -92430   92439      18
   92409   92412  -92421   92430      10   92409   92439  -92430   92421      10
   92409   92439   92445   92448       3   92409   92439   92445   92451      21
   92409   92439  -92445   92451      22   92409   92439  -92445   92451      23
   92409   92439  -92445   92451       6   92478   92475   92481   92487       2
   92475   92481   92487   92493       1   92475   92481  -92487   92493       4
   92475   92481  -92487   92493       5   92475   92481  -92487   92493       6
   92475   92481   92487   92517       7   92475   92481  -92487   92517       8
   92475   92481  -92487   92517       9   92475   92481  -92487   92517       6
   92463   92457   92475   92478       3   92463   92457   92475   92481      11
   92463   92457  -92475   92481      12   92463   92457  -92475   92481      13
   92463   92457  -92475   92481       6   92457   92475   92481   92487       2
   92451   92457   92475   92478       3   92451   92457   92475   92481      21
   92451   92457  -92475   92481      22   92451   92457  -92475   92481      23
   92451   92457  -92475   92481       6   92520   92517   92523   92529       2
   92517   92523   92529   92535       1   92517   92523  -92529   92535       4
   92517   92523  -92529   92535       5   92517   92523  -92529   92535       6
   92517   92523   92529   92562       7   92517   92523  -92529   92562       8
   92517   92523  -92529   92562       9   92517   92523  -92529   92562       6
   92502   92493   92487   92517     153   92502   92493  -92487   92517     154
   92502   92493  -92487   92517     155   92502   92493  -92487   92517     156
   92493   92487   92517   92520       3   92493   92487   92517   92523      11
   92493   92487  -92517   92523      12   92493   92487  -92517   92523      13
   92493   92487  -92517   92523       6   92487   92493   92502   92505       7
   92487   92493   92502   92508     157   92487   92493  -92502   92508     158
   92487   92493  -92502   92508     159   92487   92493  -92502   92508     160
   92487   92517   92523   92529       2   92481   92487   92493   92502     161
   92481   92487  -92493   92502     162   92481   92487  -92493   92502     155
   92481   92487  -92493   92502     163   92481   92487   92517   92520       3
   92481   92487   92517   92523      21   92481   92487  -92517   92523      22
   92481   92487  -92517   92523      23   92481   92487  -92517   92523       6
   92565   92562   92568   92574       2   92562   92568   92574   92580       1
   92562   92568  -92574   92580       4   92562   92568  -92574   92580       5
   92562   92568  -92574   92580       6   92562   92568   92574   92598       7
   92562   92568  -92574   92598       8   92562   92568  -92574   92598       9
   92562   92568  -92574   92598       6   92544   92535   92529   92562      64
   92544   92535  -92529   92562      65   92544   92535  -92529   92562      54
   92544   92535  -92529   92562      66   92535   92529   92562   92565       3
   92535   92529   92562   92568      11   92535   92529  -92562   92568      12
   92535   92529  -92562   92568      13   92535   92529  -92562   92568       6
   92535   92544   92553   92556     117   92535   92544  -92553   92556     118
   92535   92544   92553   92559     117   92535   92544  -92553   92559     118
   92529   92535   92544   92553     119   92529   92535  -92544   92553     120
   92529   92535  -92544   92553     121   92529   92535  -92544   92553     122
   92529   92562   92568   92574       2   92523   92529   92535   92544      75
   92523   92529  -92535   92544      76   92523   92529  -92535   92544      54
   92523   92529  -92535   92544      77   92523   92529   92562   92565       3
   92523   92529   92562   92568      21   92523   92529  -92562   92568      22
   92523   92529  -92562   92568      23   92523   92529  -92562   92568       6
   92601   92598   92604   92610       2   92598   92604   92610   92616       1
   92598   92604  -92610   92616       4   92598   92604  -92610   92616       5
   92598   92604  -92610   92616       6   92598   92604   92610   92649       7
   92598   92604  -92610   92649       8   92598   92604  -92610   92649       9
   92598   92604  -92610   92649       6   92589   92580   92574   92598      24
   92589   92580  -92574   92598      25   92589   92580  -92574   92598      26
   92589   92580  -92574   92598      27   92580   92574   92598   92601       3
   92580   92574   92598   92604      11   92580   92574  -92598   92604      12
   92580   92574  -92598   92604      13   92580   92574  -92598   92604       6
   92574   92580   92589   92592       7   92574   92580  -92589   92592      28
   92574   92580  -92589   92592      29   92574   92580  -92589   92592      30
   92574   92580   92589   92595       7   92574   92580  -92589   92595      28
   92574   92580  -92589   92595      29   92574   92580  -92589   92595      30
   92574   92598   92604   92610       2   92568   92574   92580   92589      31
   92568   92574  -92580   92589      32   92568   92574  -92580   92589      26
   92568   92574  -92580   92589      33   92568   92574   92598   92601       3
   92568   92574   92598   92604      21   92568   92574  -92598   92604      22
   92568   92574  -92598   92604      23   92568   92574  -92598   92604       6
   92652   92649   92655   92661       2   92649   92655   92661   92667       1
   92649   92655  -92661   92667       4   92649   92655  -92661   92667       5
   92649   92655  -92661   92667       6   92649   92655   92661   92715       7
   92649   92655  -92661   92715       8   92649   92655  -92661   92715       9
   92649   92655  -92661   92715       6   92625   92616   92610   92649      64
   92625   92616  -92610   92649      65   92625   92616  -92610   92649      54
   92625   92616  -92610   92649      66   92616   92610   92649   92652       3
   92616   92610   92649   92655      11   92616   92610  -92649   92655      12
   92616   92610  -92649   92655      13   92616   92610  -92649   92655       6
   92616   92625   92634   92637       7   92616   92625   92634   92640      78
   92616   92625  -92634   92640      79   92616   92625  -92634   92640      80
   92616   92625  -92634   92640      81   92610   92616   92625   92634      82
   92610   92616  -92625   92634      83   92610   92616  -92625   92634      84
   92610   92616  -92625   92634      85   92610   92649   92655   92661       2
   92604   92610   92616   92625      75   92604   92610  -92616   92625      76
   92604   92610  -92616   92625      54   92604   92610  -92616   92625      77
   92604   92610   92649   92652       3   92604   92610   92649   92655      21
   92604   92610  -92649   92655      22   92604   92610  -92649   92655      23
   92604   92610  -92649   92655       6   92718   92715   92721   92727       2
   92715   92721   92727   92733       1   92715   92721  -92727   92733       4
   92715   92721  -92727   92733       5   92715   92721  -92727   92733       6
   92715   92721   92727   92772       7   92715   92721  -92727   92772       8
   92715   92721  -92727   92772       9   92715   92721  -92727   92772       6
   92676   92667   92661   92715      10   92676   92685   92694   92703      10
   92667   92661   92715   92718       3   92667   92661   92715   92721      11
   92667   92661  -92715   92721      12   92667   92661  -92715   92721      13
   92667   92661  -92715   92721       6   92667   92676   92685   92694      16
   92667   92676  -92685   92694      17   92667   92676  -92685   92694      18
   92661   92667   92676   92685      16   92661   92667  -92676   92685      17
   92661   92667  -92676   92685      18   92661   92715   92721   92727       2
   92655   92661   92667   92676      10   92655   92661   92715   92718       3
   92655   92661   92715   92721      21   92655   92661  -92715   92721      22
   92655   92661  -92715   92721      23   92655   92661  -92715   92721       6
   92775   92772   92778   92784       2   92772   92778   92784   92793       7
   92772   92778  -92784   92793       8   92772   92778  -92784   92793       9
   92772   92778  -92784   92793       6   92751   92733   92727   92772     103
   92751   92733  -92727   92772     104   92751   92733  -92727   92772     105
   92751   92733  -92727   92772     106   92739   92733   92727   92772      34
   92739   92733  -92727   92772      35   92739   92733  -92727   92772      36
   92739   92733  -92727   92772      37   92739   92733   92751   92760     107
   92739   92733  -92751   92760     108   92739   92733  -92751   92760     109
   92739   92733  -92751   92760     110   92733   92727   92772   92775       3
   92733   92727   92772   92778      11   92733   92727  -92772   92778      12
   92733   92727  -92772   92778      13   92733   92727  -92772   92778       6
   92727   92733   92751   92760     111   92727   92733  -92751   92760     112
   92727   92733  -92751   92760     109   92727   92733  -92751   92760     113
   92727   92772   92778   92784       2   92721   92727   92733   92739      38
   92721   92727  -92733   92739      39   92721   92727  -92733   92739      36
   92721   92727  -92733   92739      40   92721   92727   92733   92751     114
   92721   92727  -92733   92751     115   92721   92727  -92733   92751     105
   92721   92727  -92733   92751     116   92721   92727   92772   92775       3
   92721   92727   92772   92778      21   92721   92727  -92772   92778      22
   92721   92727  -92772   92778      23   92721   92727  -92772   92778       6
   92796   92793   92799   92805       2   92793   92799   92805   92811       1
   92793   92799  -92805   92811       4   92793   92799  -92805   92811       5
   92793   92799  -92805   92811       6   92793   92799   92805   92850       7
   92793   92799  -92805   92850       8   92793   92799  -92805   92850       9
   92793   92799  -92805   92850       6   92784   92793   92799   92805       2
   92778   92784   92793   92796       3   92778   92784   92793   92799      21
   92778   92784  -92793   92799      22   92778   92784  -92793   92799      23
   92778   92784  -92793   92799       6   92853   92850   92856   92862       2
   92850   92856   92862   92868       1   92850   92856  -92862   92868       4
   92850   92856  -92862   92868       5   92850   92856  -92862   92868       6
   92850   92856   92862   92895       7   92850   92856  -92862   92895       8
   92850   92856  -92862   92895       9   92850   92856  -92862   92895       6
   92829   92811   92805   92850     103   92829   92811  -92805   92850     104
   92829   92811  -92805   92850     105   92829   92811  -92805   92850     106
   92817   92811   92805   92850      34   92817   92811  -92805   92850      35
   92817   92811  -92805   92850      36   92817   92811  -92805   92850      37
   92817   92811   92829   92838     107   92817   92811  -92829   92838     108
   92817   92811  -92829   92838     109   92817   92811  -92829   92838     110
   92811   92805   92850   92853       3   92811   92805   92850   92856      11
   92811   92805  -92850   92856      12   92811   92805  -92850   92856      13
   92811   92805  -92850   92856       6   92805   92811   92829   92838     111
   92805   92811  -92829   92838     112   92805   92811  -92829   92838     109
   92805   92811  -92829   92838     113   92805   92850   92856   92862       2
   92799   92805   92811   92817      38   92799   92805  -92811   92817      39
   92799   92805  -92811   92817      36   92799   92805  -92811   92817      40
   92799   92805   92811   92829     114   92799   92805  -92811   92829     115
   92799   92805  -92811   92829     105   92799   92805  -92811   92829     116
   92799   92805   92850   92853       3   92799   92805   92850   92856      21
   92799   92805  -92850   92856      22   92799   92805  -92850   92856      23
   92799   92805  -92850   92856       6   92898   92895   92901   92907       2
   92895   92901   92907   92913       1   92895   92901  -92907   92913       4
   92895   92901  -92907   92913       5   92895   92901  -92907   92913       6
   92895   92901   92907   92952       7   92895   92901  -92907   92952       8
   92895   92901  -92907   92952       9   92895   92901  -92907   92952       6
   92877   92868   92862   92895      64   92877   92868  -92862   92895      65
   92877   92868  -92862   92895      54   92877   92868  -92862   92895      66
   92868   92862   92895   92898       3   92868   92862   92895   92901      11
   92868   92862  -92895   92901      12   92868   92862  -92895   92901      13
   92868   92862  -92895   92901       6   92868   92877   92886   92889     117
   92868   92877  -92886   92889     118   92868   92877   92886   92892     117
   92868   92877  -92886   92892     118   92862   92868   92877   92886     119
   92862   92868  -92877   92886     120   92862   92868  -92877   92886     121
   92862   92868  -92877   92886     122   92862   92895   92901   92907       2
   92856   92862   92868   92877      75   92856   92862  -92868   92877      76
   92856   92862  -92868   92877      54   92856   92862  -92868   92877      77
   92856   92862   92895   92898       3   92856   92862   92895   92901      21
   92856   92862  -92895   92901      22   92856   92862  -92895   92901      23
   92856   92862  -92895   92901       6   92955   92952   92958   92964       2
   92952   92958   92964   92970       1   92952   92958  -92964   92970       4
   92952   92958  -92964   92970       5   92952   92958  -92964   92970       6
   92952   92958   92964   93009       7   92952   92958  -92964   93009       8
   92952   92958  -92964   93009       9   92952   92958  -92964   93009       6
   92931   92913   92907   92952     103   92931   92913  -92907   92952     104
   92931   92913  -92907   92952     105   92931   92913  -92907   92952     106
   92919   92913   92907   92952      34   92919   92913  -92907   92952      35
   92919   92913  -92907   92952      36   92919   92913  -92907   92952      37
   92919   92913   92931   92940     107   92919   92913  -92931   92940     108
   92919   92913  -92931   92940     109   92919   92913  -92931   92940     110
   92913   92907   92952   92955       3   92913   92907   92952   92958      11
   92913   92907  -92952   92958      12   92913   92907  -92952   92958      13
   92913   92907  -92952   92958       6   92907   92913   92931   92940     111
   92907   92913  -92931   92940     112   92907   92913  -92931   92940     109
   92907   92913  -92931   92940     113   92907   92952   92958   92964       2
   92901   92907   92913   92919      38   92901   92907  -92913   92919      39
   92901   92907  -92913   92919      36   92901   92907  -92913   92919      40
   92901   92907   92913   92931     114   92901   92907  -92913   92931     115
   92901   92907  -92913   92931     105   92901   92907  -92913   92931     116
   92901   92907   92952   92955       3   92901   92907   92952   92958      21
   92901   92907  -92952   92958      22   92901   92907  -92952   92958      23
   92901   92907  -92952   92958       6   93012   93009   93015   93021       2
   93009   93015   93021   93027       1   93009   93015  -93021   93027       4
   93009   93015  -93021   93027       5   93009   93015  -93021   93027       6
   93009   93015   93021   93075       7   93009   93015  -93021   93075       8
   93009   93015  -93021   93075       9   93009   93015  -93021   93075       6
   92988   92970   92964   93009     103   92988   92970  -92964   93009     104
   92988   92970  -92964   93009     105   92988   92970  -92964   93009     106
   92976   92970   92964   93009      34   92976   92970  -92964   93009      35
   92976   92970  -92964   93009      36   92976   92970  -92964   93009      37
   92976   92970   92988   92997     107   92976   92970  -92988   92997     108
   92976   92970  -92988   92997     109   92976   92970  -92988   92997     110
   92970   92964   93009   93012       3   92970   92964   93009   93015      11
   92970   92964  -93009   93015      12   92970   92964  -93009   93015      13
   92970   92964  -93009   93015       6   92964   92970   92988   92997     111
   92964   92970  -92988   92997     112   92964   92970  -92988   92997     109
   92964   92970  -92988   92997     113   92964   93009   93015   93021       2
   92958   92964   92970   92976      38   92958   92964  -92970   92976      39
   92958   92964  -92970   92976      36   92958   92964  -92970   92976      40
   92958   92964   92970   92988     114   92958   92964  -92970   92988     115
   92958   92964  -92970   92988     105   92958   92964  -92970   92988     116
   92958   92964   93009   93012       3   92958   92964   93009   93015      21
   92958   92964  -93009   93015      22   92958   92964  -93009   93015      23
   92958   92964  -93009   93015       6   93078   93075   93081   93087       2
   93075   93081   93087   93093       1   93075   93081  -93087   93093       4
   93075   93081  -93087   93093       5   93075   93081  -93087   93093       6
   93075   93081   93087   93147       7   93075   93081  -93087   93147       8
   93075   93081  -93087   93147       9   93075   93081  -93087   93147       6
   93036   93027   93021   93075      10   93036   93045   93054   93063      10
   93027   93021   93075   93078       3   93027   93021   93075   93081      11
   93027   93021  -93075   93081      12   93027   93021  -93075   93081      13
   93027   93021  -93075   93081       6   93027   93036   93045   93054      16
   93027   93036  -93045   93054      17   93027   93036  -93045   93054      18
   93021   93027   93036   93045      16   93021   93027  -93036   93045      17
   93021   93027  -93036   93045      18   93021   93075   93081   93087       2
   93015   93021   93027   93036      10   93015   93021   93075   93078       3
   93015   93021   93075   93081      21   93015   93021  -93075   93081      22
   93015   93021  -93075   93081      23   93015   93021  -93075   93081       6
   93150   93147   93153   93159       2   93147   93153   93159   93165       1
   93147   93153  -93159   93165       4   93147   93153  -93159   93165       5
   93147   93153  -93159   93165       6   93147   93153   93159   93189       7
   93147   93153  -93159   93189       8   93147   93153  -93159   93189       9
   93147   93153  -93159   93189       6   93111   93120   93126   93129      51
   93111   93120  -93126   93129       6   93111   93120   93126   93138      51
   93111   93120  -93126   93138       6   93102   93093   93087   93147      10
   93102   93111   93120   93126       7   93102   93111  -93120   93126      29
   93093   93087   93147   93150       3   93093   93087   93147   93153      11
   93093   93087  -93147   93153      12   93093   93087  -93147   93153      13
   93093   93087  -93147   93153       6   93093   93102   93111   93120      10
   93087   93093   93102   93111      16   93087   93093  -93102   93111      17
   93087   93093  -93102   93111      18   93087   93147   93153   93159       2
   93081   93087   93093   93102      10   93081   93087   93147   93150       3
   93081   93087   93147   93153      21   93081   93087  -93147   93153      22
   93081   93087  -93147   93153      23   93081   93087  -93147   93153       6
   93192   93189   93195   93201       2   93189   93195   93201   93207       1
   93189   93195  -93201   93207       4   93189   93195  -93201   93207       5
   93189   93195  -93201   93207       6   93189   93195   93201   93246       7
   93189   93195  -93201   93246       8   93189   93195  -93201   93246       9
   93189   93195  -93201   93246       6   93183   93165   93159   93189      86
   93183   93165  -93159   93189      87   93183   93165  -93159   93189      88
   93183   93165  -93159   93189      89   93171   93165   93159   93189      34
   93171   93165  -93159   93189      35   93171   93165  -93159   93189      36
   93171   93165  -93159   93189      37   93165   93159   93189   93192       3
   93165   93159   93189   93195      11   93165   93159  -93189   93195      12
   93165   93159  -93189   93195      13   93165   93159  -93189   93195       6
   93159   93189   93195   93201       2   93153   93159   93165   93171      38
   93153   93159  -93165   93171      39   93153   93159  -93165   93171      36
   93153   93159  -93165   93171      40   93153   93159   93165   93183      99
   93153   93159  -93165   93183     100   93153   93159  -93165   93183      88
   93153   93159  -93165   93183     101   93153   93159   93189   93192       3
   93153   93159   93189   93195      21   93153   93159  -93189   93195      22
   93153   93159  -93189   93195      23   93153   93159  -93189   93195       6
   93249   93246   93252   93258       2   93246   93252   93258   93264       1
   93246   93252  -93258   93264       4   93246   93252  -93258   93264       5
   93246   93252  -93258   93264       6   93246   93252   93258   93312       7
   93246   93252  -93258   93312       8   93246   93252  -93258   93312       9
   93246   93252  -93258   93312       6   93216   93207   93201   93246      52
   93216   93207  -93201   93246      53   93216   93207  -93201   93246      54
   93216   93207  -93201   93246      55   93207   93201   93246   93249       3
   93207   93201   93246   93252      11   93207   93201  -93246   93252      12
   93207   93201  -93246   93252      13   93207   93201  -93246   93252       6
   93201   93207   93216   93222      56   93201   93207  -93216   93222      57
   93201   93207  -93216   93222      58   93201   93207  -93216   93222      59
   93201   93207   93216   93234      56   93201   93207  -93216   93234      57
   93201   93207  -93216   93234      58   93201   93207  -93216   93234      59
   93201   93246   93252   93258       2   93195   93201   93207   93216      60
   93195   93201  -93207   93216      61   93195   93201  -93207   93216      54
   93195   93201  -93207   93216      62   93195   93201   93246   93249       3
   93195   93201   93246   93252      21   93195   93201  -93246   93252      22
   93195   93201  -93246   93252      23   93195   93201  -93246   93252       6
   93315   93312   93318   93324       2   93312   93318   93324   93330       1
   93312   93318  -93324   93330       4   93312   93318  -93324   93330       5
   93312   93318  -93324   93330       6   93312   93318   93324   93369       7
   93312   93318  -93324   93369       8   93312   93318  -93324   93369       9
   93312   93318  -93324   93369       6   93273   93264   93258   93312      10
   93273   93282   93291   93300      10   93264   93258   93312   93315       3
   93264   93258   93312   93318      11   93264   93258  -93312   93318      12
   93264   93258  -93312   93318      13   93264   93258  -93312   93318       6
   93264   93273   93282   93291      16   93264   93273  -93282   93291      17
   93264   93273  -93282   93291      18   93258   93264   93273   93282      16
   93258   93264  -93273   93282      17   93258   93264  -93273   93282      18
   93258   93312   93318   93324       2   93252   93258   93264   93273      10
   93252   93258   93312   93315       3   93252   93258   93312   93318      21
   93252   93258  -93312   93318      22   93252   93258  -93312   93318      23
   93252   93258  -93312   93318       6   93372   93369   93375   93378       2
   93372   93369   93375   93405       2   93369   93375   93378   93387       1
   93369   93375  -93378   93387     102   93369   93375  -93378   93387      13
   93369   93375  -93378   93387       6   93369   93375   93405   93396       1
   93369   93375  -93405   93396       4   93369   93375  -93405   93396       5
   93369   93375  -93405   93396       6   93369   93375   93405   93411       7
   93369   93375  -93405   93411       8   93369   93375  -93405   93411       9
   93369   93375  -93405   93411       6   93348   93330   93324   93369     103
   93348   93330  -93324   93369     104   93348   93330  -93324   93369     105
   93348   93330  -93324   93369     106   93336   93330   93324   93369      34
   93336   93330  -93324   93369      35   93336   93330  -93324   93369      36
   93336   93330  -93324   93369      37   93336   93330   93348   93357     107
   93336   93330  -93348   93357     108   93336   93330  -93348   93357     109
   93336   93330  -93348   93357     110   93330   93324   93369   93372       3
   93330   93324   93369   93375      11   93330   93324  -93369   93375      12
   93330   93324  -93369   93375      13   93330   93324  -93369   93375       6
   93324   93330   93348   93357     111   93324   93330  -93348   93357     112
   93324   93330  -93348   93357     109   93324   93330  -93348   93357     113
   93324   93369   93375   93378       2   93324   93369   93375   93405       2
   93318   93324   93330   93336      38   93318   93324  -93330   93336      39
   93318   93324  -93330   93336      36   93318   93324  -93330   93336      40
   93318   93324   93330   93348     114   93318   93324  -93330   93348     115
   93318   93324  -93330   93348     105   93318   93324  -93330   93348     116
   93318   93324   93369   93372       3   93318   93324   93369   93375      21
   93318   93324  -93369   93375      22   93318   93324  -93369   93375      23
   93318   93324  -93369   93375       6   93414   93411   93417   93423       2
   93411   93417   93423   93429       1   93411   93417  -93423   93429       4
   93411   93417  -93423   93429       5   93411   93417  -93423   93429       6
   93411   93417   93423   93441       7   93411   93417  -93423   93441       8
   93411   93417  -93423   93441       9   93411   93417  -93423   93441       6
   93405   93411   93417   93423       2   93396   93405   93411   93414       3
   93396   93405   93411   93417      11   93396   93405  -93411   93417      12
   93396   93405  -93411   93417      13   93396   93405  -93411   93417       6
   93387   93378  -93375   93405       3   93387   93396   93405   93411      10
   93378   93375  -93405   93396       3   93378   93375   93405   93411       3
   93378   93387  -93396   93405      16   93378   93387  -93396   93405      17
   93378   93387  -93396   93405      18   93375   93378  -93387   93396      10
   93375   93405  -93396   93387      10   93375   93405   93411   93414       3
   93375   93405   93411   93417      21   93375   93405  -93411   93417      22
   93375   93405  -93411   93417      23   93375   93405  -93411   93417       6
   93444   93441   93447   93453       2   93441   93447   93453   93459       1
   93441   93447  -93453   93459       4   93441   93447  -93453   93459       5
   93441   93447  -93453   93459       6   93441   93447   93453   93492       7
   93441   93447  -93453   93492       8   93441   93447  -93453   93492       9
   93441   93447  -93453   93492       6   93429   93423   93441   93444       3
   93429   93423   93441   93447      11   93429   93423  -93441   93447      12
   93429   93423  -93441   93447      13   93429   93423  -93441   93447       6
   93423   93441   93447   93453       2   93417   93423   93441   93444       3
   93417   93423   93441   93447      21   93417   93423  -93441   93447      22
   93417   93423  -93441   93447      23   93417   93423  -93441   93447       6
   93495   93492   93498   93504       2   93492   93498   93504   93510       1
   93492   93498  -93504   93510       4   93492   93498  -93504   93510       5
   93492   93498  -93504   93510       6   93492   93498   93504   93534       7
   93492   93498  -93504   93534       8   93492   93498  -93504   93534       9
   93492   93498  -93504   93534       6   93468   93459   93453   93492      64
   93468   93459  -93453   93492      65   93468   93459  -93453   93492      54
   93468   93459  -93453   93492      66   93459   93453   93492   93495       3
   93459   93453   93492   93498      11   93459   93453  -93492   93498      12
   93459   93453  -93492   93498      13   93459   93453  -93492   93498       6
   93459   93468   93477   93480      67   93459   93468  -93477   93480      68
   93459   93468  -93477   93480      69   93459   93468  -93477   93480      70
   93453   93459   93468   93477      71   93453   93459  -93468   93477      72
   93453   93459  -93468   93477      73   93453   93459  -93468   93477      74
   93453   93492   93498   93504       2   93447   93453   93459   93468      75
   93447   93453  -93459   93468      76   93447   93453  -93459   93468      54
   93447   93453  -93459   93468      77   93447   93453   93492   93495       3
   93447   93453   93492   93498      21   93447   93453  -93492   93498      22
   93447   93453  -93492   93498      23   93447   93453  -93492   93498       6
   93537   93534   93540   93546       2   93534   93540   93546   93552       1
   93534   93540  -93546   93552       4   93534   93540  -93546   93552       5
   93534   93540  -93546   93552       6   93534   93540   93546   93591       7
   93534   93540  -93546   93591       8   93534   93540  -93546   93591       9
   93534   93540  -93546   93591       6   93528   93510   93504   93534      86
   93528   93510  -93504   93534      87   93528   93510  -93504   93534      88
   93528   93510  -93504   93534      89   93516   93510   93504   93534      34
   93516   93510  -93504   93534      35   93516   93510  -93504   93534      36
   93516   93510  -93504   93534      37   93510   93504   93534   93537       3
   93510   93504   93534   93540      11   93510   93504  -93534   93540      12
   93510   93504  -93534   93540      13   93510   93504  -93534   93540       6
   93504   93534   93540   93546       2   93498   93504   93510   93516      38
   93498   93504  -93510   93516      39   93498   93504  -93510   93516      36
   93498   93504  -93510   93516      40   93498   93504   93510   93528      99
   93498   93504  -93510   93528     100   93498   93504  -93510   93528      88
   93498   93504  -93510   93528     101   93498   93504   93534   93537       3
   93498   93504   93534   93540      21   93498   93504  -93534   93540      22
   93498   93504  -93534   93540      23   93498   93504  -93534   93540       6
   93594   93591   93597   93603       2   93591   93597   93603   93609       1
   93591   93597  -93603   93609       4   93591   93597  -93603   93609       5
   93591   93597  -93603   93609       6   93591   93597   93603   93621       7
   93591   93597  -93603   93621       8   93591   93597  -93603   93621       9
   93591   93597  -93603   93621       6   93570   93552   93546   93591     103
   93570   93552  -93546   93591     104   93570   93552  -93546   93591     105
   93570   93552  -93546   93591     106   93558   93552   93546   93591      34
   93558   93552  -93546   93591      35   93558   93552  -93546   93591      36
   93558   93552  -93546   93591      37   93558   93552   93570   93579     107
   93558   93552  -93570   93579     108   93558   93552  -93570   93579     109
   93558   93552  -93570   93579     110   93552   93546   93591   93594       3
   93552   93546   93591   93597      11   93552   93546  -93591   93597      12
   93552   93546  -93591   93597      13   93552   93546  -93591   93597       6
   93546   93552   93570   93579     111   93546   93552  -93570   93579     112
   93546   93552  -93570   93579     109   93546   93552  -93570   93579     113
   93546   93591   93597   93603       2   93540   93546   93552   93558      38
   93540   93546  -93552   93558      39   93540   93546  -93552   93558      36
   93540   93546  -93552   93558      40   93540   93546   93552   93570     114
   93540   93546  -93552   93570     115   93540   93546  -93552   93570     105
   93540   93546  -93552   93570     116   93540   93546   93591   93594       3
   93540   93546   93591   93597      21   93540   93546  -93591   93597      22
   93540   93546  -93591   93597      23   93540   93546  -93591   93597       6
   93624   93621   93627   93633       2   93621   93627   93633   93639       1
   93621   93627  -93633   93639       4   93621   93627  -93633   93639       5
   93621   93627  -93633   93639       6   93621   93627   93633   93687       7
   93621   93627  -93633   93687       8   93621   93627  -93633   93687       9
   93621   93627  -93633   93687       6   93609   93603   93621   93624       3
   93609   93603   93621   93627      11   93609   93603  -93621   93627      12
   93609   93603  -93621   93627      13   93609   93603  -93621   93627       6
   93603   93621   93627   93633       2   93597   93603   93621   93624       3
   93597   93603   93621   93627      21   93597   93603  -93621   93627      22
   93597   93603  -93621   93627      23   93597   93603  -93621   93627       6
   93690   93687   93693   93699       2   93687   93693   93699   93705       1
   93687   93693  -93699   93705       4   93687   93693  -93699   93705       5
   93687   93693  -93699   93705       6   93687   93693   93699   93729       7
   93687   93693  -93699   93729       8   93687   93693  -93699   93729       9
   93687   93693  -93699   93729       6   93648   93639   93633   93687      10
   93648   93657   93666   93675      10   93639   93633   93687   93690       3
   93639   93633   93687   93693      11   93639   93633  -93687   93693      12
   93639   93633  -93687   93693      13   93639   93633  -93687   93693       6
   93639   93648   93657   93666      16   93639   93648  -93657   93666      17
   93639   93648  -93657   93666      18   93633   93639   93648   93657      16
   93633   93639  -93648   93657      17   93633   93639  -93648   93657      18
   93633   93687   93693   93699       2   93627   93633   93639   93648      10
   93627   93633   93687   93690       3   93627   93633   93687   93693      21
   93627   93633  -93687   93693      22   93627   93633  -93687   93693      23
   93627   93633  -93687   93693       6   93732   93729   93735   93741       2
   93729   93735   93741   93747       1   93729   93735  -93741   93747       4
   93729   93735  -93741   93747       5   93729   93735  -93741   93747       6
   93729   93735   93741   93759       7   93729   93735  -93741   93759       8
   93729   93735  -93741   93759       9   93729   93735  -93741   93759       6
   93714   93705   93699   93729     153   93714   93705  -93699   93729     154
   93714   93705  -93699   93729     155   93714   93705  -93699   93729     156
   93705   93699   93729   93732       3   93705   93699   93729   93735      11
   93705   93699  -93729   93735      12   93705   93699  -93729   93735      13
   93705   93699  -93729   93735       6   93699   93705   93714   93717       7
   93699   93705   93714   93720     157   93699   93705  -93714   93720     158
   93699   93705  -93714   93720     159   93699   93705  -93714   93720     160
   93699   93729   93735   93741       2   93693   93699   93705   93714     161
   93693   93699  -93705   93714     162   93693   93699  -93705   93714     155
   93693   93699  -93705   93714     163   93693   93699   93729   93732       3
   93693   93699   93729   93735      21   93693   93699  -93729   93735      22
   93693   93699  -93729   93735      23   93693   93699  -93729   93735       6
   93762   93759   93765   93771       2   93759   93765   93771   93780       7
   93759   93765  -93771   93780       8   93759   93765  -93771   93780       9
   93759   93765  -93771   93780       6   93747   93741   93759   93762       3
   93747   93741   93759   93765      11   93747   93741  -93759   93765      12
   93747   93741  -93759   93765      13   93747   93741  -93759   93765       6
   93741   93759   93765   93771       2   93735   93741   93759   93762       3
   93735   93741   93759   93765      21   93735   93741  -93759   93765      22
   93735   93741  -93759   93765      23   93735   93741  -93759   93765       6
   93783   93780   93786   93792       2   93780   93786   93792   93798       1
   93780   93786  -93792   93798       4   93780   93786  -93792   93798       5
   93780   93786  -93792   93798       6   93780   93786   93792   93828       7
   93780   93786  -93792   93828       8   93780   93786  -93792   93828       9
   93780   93786  -93792   93828       6   93771   93780   93786   93792       2
   93765   93771   93780   93783       3   93765   93771   93780   93786      21
   93765   93771  -93780   93786      22   93765   93771  -93780   93786      23
   93765   93771  -93780   93786       6   93831   93828   93834   93840       2
   93828   93834   93840   93846       1   93828   93834  -93840   93846       4
   93828   93834  -93840   93846       5   93828   93834  -93840   93846       6
   93828   93834   93840   93873       7   93828   93834  -93840   93873       8
   93828   93834  -93840   93873       9   93828   93834  -93840   93873       6
   93816   93798   93792   93828      34   93816   93798  -93792   93828      35
   93816   93798  -93792   93828      36   93816   93798  -93792   93828      37
   93804   93798   93792   93828      34   93804   93798  -93792   93828      35
   93804   93798  -93792   93828      36   93804   93798  -93792   93828      37
   93798   93792   93828   93831       3   93798   93792   93828   93834      11
   93798   93792  -93828   93834      12   93798   93792  -93828   93834      13
   93798   93792  -93828   93834       6   93792   93828   93834   93840       2
   93786   93792   93798   93804      38   93786   93792  -93798   93804      39
   93786   93792  -93798   93804      36   93786   93792  -93798   93804      40
   93786   93792   93798   93816      38   93786   93792  -93798   93816      39
   93786   93792  -93798   93816      36   93786   93792  -93798   93816      40
   93786   93792   93828   93831       3   93786   93792   93828   93834      21
   93786   93792  -93828   93834      22   93786   93792  -93828   93834      23
   93786   93792  -93828   93834       6   93876   93873   93879   93885       2
   93873   93879   93885   93894       7   93873   93879  -93885   93894       8
   93873   93879  -93885   93894       9   93873   93879  -93885   93894       6
   93855   93846   93840   93873      64   93855   93846  -93840   93873      65
   93855   93846  -93840   93873      54   93855   93846  -93840   93873      66
   93846   93840   93873   93876       3   93846   93840   93873   93879      11
   93846   93840  -93873   93879      12   93846   93840  -93873   93879      13
   93846   93840  -93873   93879       6   93846   93855   93864   93867     117
   93846   93855  -93864   93867     118   93846   93855   93864   93870     117
   93846   93855  -93864   93870     118   93840   93846   93855   93864     119
   93840   93846  -93855   93864     120   93840   93846  -93855   93864     121
   93840   93846  -93855   93864     122   93840   93873   93879   93885       2
   93834   93840   93846   93855      75   93834   93840  -93846   93855      76
   93834   93840  -93846   93855      54   93834   93840  -93846   93855      77
   93834   93840   93873   93876       3   93834   93840   93873   93879      21
   93834   93840  -93873   93879      22   93834   93840  -93873   93879      23
   93834   93840  -93873   93879       6   93897   93894   93900   93906       2
   93894   93900   93906   93912       1   93894   93900  -93906   93912       4
   93894   93900  -93906   93912       5   93894   93900  -93906   93912       6
   93894   93900   93906   93927       7   93894   93900  -93906   93927       8
   93894   93900  -93906   93927       9   93894   93900  -93906   93927       6
   93885   93894   93900   93906       2   93879   93885   93894   93897       3
   93879   93885   93894   93900      21   93879   93885  -93894   93900      22
   93879   93885  -93894   93900      23   93879   93885  -93894   93900       6
   93930   93927   93933   93939       2   93927   93933   93939   93945       1
   93927   93933  -93939   93945       4   93927   93933  -93939   93945       5
   93927   93933  -93939   93945       6   93927   93933   93939   93984       7
   93927   93933  -93939   93984       8   93927   93933  -93939   93984       9
   93927   93933  -93939   93984       6   93921   93912   93906   93927     123
   93921   93912  -93906   93927     124   93921   93912  -93906   93927     125
   93921   93912  -93906   93927     126   93912   93906   93927   93930       3
   93912   93906   93927   93933      11   93912   93906  -93927   93933      12
   93912   93906  -93927   93933      13   93912   93906  -93927   93933       6
   93906   93927   93933   93939       2   93900   93906   93912   93921     131
   93900   93906  -93912   93921     132   93900   93906  -93912   93921     125
   93900   93906  -93912   93921     133   93900   93906   93927   93930       3
   93900   93906   93927   93933      21   93900   93906  -93927   93933      22
   93900   93906  -93927   93933      23   93900   93906  -93927   93933       6
   93987   93984   93990   93996       2   93984   93990   93996   94002       1
   93984   93990  -93996   94002       4   93984   93990  -93996   94002       5
   93984   93990  -93996   94002       6   93984   93990   93996   94041       7
   93984   93990  -93996   94041       8   93984   93990  -93996   94041       9
   93984   93990  -93996   94041       6   93954   93945   93939   93984      52
   93954   93945  -93939   93984      53   93954   93945  -93939   93984      54
   93954   93945  -93939   93984      55   93945   93939   93984   93987       3
   93945   93939   93984   93990      11   93945   93939  -93984   93990      12
   93945   93939  -93984   93990      13   93945   93939  -93984   93990       6
   93939   93945   93954   93960      56   93939   93945  -93954   93960      57
   93939   93945  -93954   93960      58   93939   93945  -93954   93960      59
   93939   93945   93954   93972      56   93939   93945  -93954   93972      57
   93939   93945  -93954   93972      58   93939   93945  -93954   93972      59
   93939   93984   93990   93996       2   93933   93939   93945   93954      60
   93933   93939  -93945   93954      61   93933   93939  -93945   93954      54
   93933   93939  -93945   93954      62   93933   93939   93984   93987       3
   93933   93939   93984   93990      21   93933   93939  -93984   93990      22
   93933   93939  -93984   93990      23   93933   93939  -93984   93990       6
   94044   94041   94047   94053       2   94041   94047   94053   94059       1
   94041   94047  -94053   94059       4   94041   94047  -94053   94059       5
   94041   94047  -94053   94059       6   94041   94047   94053   94089       7
   94041   94047  -94053   94089       8   94041   94047  -94053   94089       9
   94041   94047  -94053   94089       6   94020   94002   93996   94041     103
   94020   94002  -93996   94041     104   94020   94002  -93996   94041     105
   94020   94002  -93996   94041     106   94008   94002   93996   94041      34
   94008   94002  -93996   94041      35   94008   94002  -93996   94041      36
   94008   94002  -93996   94041      37   94008   94002   94020   94029     107
   94008   94002  -94020   94029     108   94008   94002  -94020   94029     109
   94008   94002  -94020   94029     110   94002   93996   94041   94044       3
   94002   93996   94041   94047      11   94002   93996  -94041   94047      12
   94002   93996  -94041   94047      13   94002   93996  -94041   94047       6
   93996   94002   94020   94029     111   93996   94002  -94020   94029     112
   93996   94002  -94020   94029     109   93996   94002  -94020   94029     113
   93996   94041   94047   94053       2   93990   93996   94002   94008      38
   93990   93996  -94002   94008      39   93990   93996  -94002   94008      36
   93990   93996  -94002   94008      40   93990   93996   94002   94020     114
   93990   93996  -94002   94020     115   93990   93996  -94002   94020     105
   93990   93996  -94002   94020     116   93990   93996   94041   94044       3
   93990   93996   94041   94047      21   93990   93996  -94041   94047      22
   93990   93996  -94041   94047      23   93990   93996  -94041   94047       6
   94092   94089   94095   94101       2   94089   94095   94101   94107       1
   94089   94095  -94101   94107       4   94089   94095  -94101   94107       5
   94089   94095  -94101   94107       6   94089   94095   94101   94134       7
   94089   94095  -94101   94134       8   94089   94095  -94101   94134       9
   94089   94095  -94101   94134       6   94077   94059   94053   94089      34
   94077   94059  -94053   94089      35   94077   94059  -94053   94089      36
   94077   94059  -94053   94089      37   94065   94059   94053   94089      34
   94065   94059  -94053   94089      35   94065   94059  -94053   94089      36
   94065   94059  -94053   94089      37   94059   94053   94089   94092       3
   94059   94053   94089   94095      11   94059   94053  -94089   94095      12
   94059   94053  -94089   94095      13   94059   94053  -94089   94095       6
   94053   94089   94095   94101       2   94047   94053   94059   94065      38
   94047   94053  -94059   94065      39   94047   94053  -94059   94065      36
   94047   94053  -94059   94065      40   94047   94053   94059   94077      38
   94047   94053  -94059   94077      39   94047   94053  -94059   94077      36
   94047   94053  -94059   94077      40   94047   94053   94089   94092       3
   94047   94053   94089   94095      21   94047   94053  -94089   94095      22
   94047   94053  -94089   94095      23   94047   94053  -94089   94095       6
   94137   94134   94140   94146       2   94134   94140   94146   94152       1
   94134   94140  -94146   94152       4   94134   94140  -94146   94152       5
   94134   94140  -94146   94152       6   94134   94140   94146   94200       7
   94134   94140  -94146   94200       8   94134   94140  -94146   94200       9
   94134   94140  -94146   94200       6   94116   94107   94101   94134      64
   94116   94107  -94101   94134      65   94116   94107  -94101   94134      54
   94116   94107  -94101   94134      66   94107   94101   94134   94137       3
   94107   94101   94134   94140      11   94107   94101  -94134   94140      12
   94107   94101  -94134   94140      13   94107   94101  -94134   94140       6
   94107   94116   94125   94128     117   94107   94116  -94125   94128     118
   94107   94116   94125   94131     117   94107   94116  -94125   94131     118
   94101   94107   94116   94125     119   94101   94107  -94116   94125     120
   94101   94107  -94116   94125     121   94101   94107  -94116   94125     122
   94101   94134   94140   94146       2   94095   94101   94107   94116      75
   94095   94101  -94107   94116      76   94095   94101  -94107   94116      54
   94095   94101  -94107   94116      77   94095   94101   94134   94137       3
   94095   94101   94134   94140      21   94095   94101  -94134   94140      22
   94095   94101  -94134   94140      23   94095   94101  -94134   94140       6
   94203   94200   94206   94212       2   94200   94206   94212   94218       1
   94200   94206  -94212   94218       4   94200   94206  -94212   94218       5
   94200   94206  -94212   94218       6   94200   94206   94212   94257       7
   94200   94206  -94212   94257       8   94200   94206  -94212   94257       9
   94200   94206  -94212   94257       6   94161   94152   94146   94200      10
   94161   94170   94179   94188      10   94152   94146   94200   94203       3
   94152   94146   94200   94206      11   94152   94146  -94200   94206      12
   94152   94146  -94200   94206      13   94152   94146  -94200   94206       6
   94152   94161   94170   94179      16   94152   94161  -94170   94179      17
   94152   94161  -94170   94179      18   94146   94152   94161   94170      16
   94146   94152  -94161   94170      17   94146   94152  -94161   94170      18
   94146   94200   94206   94212       2   94140   94146   94152   94161      10
   94140   94146   94200   94203       3   94140   94146   94200   94206      21
   94140   94146  -94200   94206      22   94140   94146  -94200   94206      23
   94140   94146  -94200   94206       6   94260   94257   94263   94269       2
   94257   94263   94269   94275       1   94257   94263  -94269   94275       4
   94257   94263  -94269   94275       5   94257   94263  -94269   94275       6
   94257   94263   94269   94308       7   94257   94263  -94269   94308       8
   94257   94263  -94269   94308       9   94257   94263  -94269   94308       6
   94236   94218   94212   94257     103   94236   94218  -94212   94257     104
   94236   94218  -94212   94257     105   94236   94218  -94212   94257     106
   94224   94218   94212   94257      34   94224   94218  -94212   94257      35
   94224   94218  -94212   94257      36   94224   94218  -94212   94257      37
   94224   94218   94236   94245     107   94224   94218  -94236   94245     108
   94224   94218  -94236   94245     109   94224   94218  -94236   94245     110
   94218   94212   94257   94260       3   94218   94212   94257   94263      11
   94218   94212  -94257   94263      12   94218   94212  -94257   94263      13
   94218   94212  -94257   94263       6   94212   94218   94236   94245     111
   94212   94218  -94236   94245     112   94212   94218  -94236   94245     109
   94212   94218  -94236   94245     113   94212   94257   94263   94269       2
   94206   94212   94218   94224      38   94206   94212  -94218   94224      39
   94206   94212  -94218   94224      36   94206   94212  -94218   94224      40
   94206   94212   94218   94236     114   94206   94212  -94218   94236     115
   94206   94212  -94218   94236     105   94206   94212  -94218   94236     116
   94206   94212   94257   94260       3   94206   94212   94257   94263      21
   94206   94212  -94257   94263      22   94206   94212  -94257   94263      23
   94206   94212  -94257   94263       6   94311   94308   94314   94320       2
   94308   94314   94320   94326       1   94308   94314  -94320   94326       4
   94308   94314  -94320   94326       5   94308   94314  -94320   94326       6
   94308   94314   94320   94359       7   94308   94314  -94320   94359       8
   94308   94314  -94320   94359       9   94308   94314  -94320   94359       6
   94284   94275   94269   94308      64   94284   94275  -94269   94308      65
   94284   94275  -94269   94308      54   94284   94275  -94269   94308      66
   94275   94269   94308   94311       3   94275   94269   94308   94314      11
   94275   94269  -94308   94314      12   94275   94269  -94308   94314      13
   94275   94269  -94308   94314       6   94275   94284   94293   94296      67
   94275   94284  -94293   94296      68   94275   94284  -94293   94296      69
   94275   94284  -94293   94296      70   94269   94275   94284   94293      71
   94269   94275  -94284   94293      72   94269   94275  -94284   94293      73
   94269   94275  -94284   94293      74   94269   94308   94314   94320       2
   94263   94269   94275   94284      75   94263   94269  -94275   94284      76
   94263   94269  -94275   94284      54   94263   94269  -94275   94284      77
   94263   94269   94308   94311       3   94263   94269   94308   94314      21
   94263   94269  -94308   94314      22   94263   94269  -94308   94314      23
   94263   94269  -94308   94314       6   94362   94359   94365   94371       2
   94359   94365   94371   94377       1   94359   94365  -94371   94377       4
   94359   94365  -94371   94377       5   94359   94365  -94371   94377       6
   94359   94365   94371   94392       7   94359   94365  -94371   94392       8
   94359   94365  -94371   94392       9   94359   94365  -94371   94392       6
   94335   94326   94320   94359      64   94335   94326  -94320   94359      65
   94335   94326  -94320   94359      54   94335   94326  -94320   94359      66
   94326   94320   94359   94362       3   94326   94320   94359   94365      11
   94326   94320  -94359   94365      12   94326   94320  -94359   94365      13
   94326   94320  -94359   94365       6   94326   94335   94344   94347       7
   94326   94335   94344   94350      78   94326   94335  -94344   94350      79
   94326   94335  -94344   94350      80   94326   94335  -94344   94350      81
   94320   94326   94335   94344      82   94320   94326  -94335   94344      83
   94320   94326  -94335   94344      84   94320   94326  -94335   94344      85
   94320   94359   94365   94371       2   94314   94320   94326   94335      75
   94314   94320  -94326   94335      76   94314   94320  -94326   94335      54
   94314   94320  -94326   94335      77   94314   94320   94359   94362       3
   94314   94320   94359   94365      21   94314   94320  -94359   94365      22
   94314   94320  -94359   94365      23   94314   94320  -94359   94365       6
   94395   94392   94398   94404       2   94392   94398   94404   94410       1
   94392   94398  -94404   94410       4   94392   94398  -94404   94410       5
   94392   94398  -94404   94410       6   94392   94398   94404   94425       7
   94392   94398  -94404   94425       8   94392   94398  -94404   94425       9
   94392   94398  -94404   94425       6   94386   94377   94371   94392     123
   94386   94377  -94371   94392     124   94386   94377  -94371   94392     125
   94386   94377  -94371   94392     126   94377   94371   94392   94395       3
   94377   94371   94392   94398      11   94377   94371  -94392   94398      12
   94377   94371  -94392   94398      13   94377   94371  -94392   94398       6
   94371   94392   94398   94404       2   94365   94371   94377   94386     131
   94365   94371  -94377   94386     132   94365   94371  -94377   94386     125
   94365   94371  -94377   94386     133   94365   94371   94392   94395       3
   94365   94371   94392   94398      21   94365   94371  -94392   94398      22
   94365   94371  -94392   94398      23   94365   94371  -94392   94398       6
   94428   94425   94431   94437       2   94425   94431   94437   94443       1
   94425   94431  -94437   94443       4   94425   94431  -94437   94443       5
   94425   94431  -94437   94443       6   94425   94431   94437   94458       7
   94425   94431  -94437   94458       8   94425   94431  -94437   94458       9
   94425   94431  -94437   94458       6   94419   94410   94404   94425     123
   94419   94410  -94404   94425     124   94419   94410  -94404   94425     125
   94419   94410  -94404   94425     126   94410   94404   94425   94428       3
   94410   94404   94425   94431      11   94410   94404  -94425   94431      12
   94410   94404  -94425   94431      13   94410   94404  -94425   94431       6
   94404   94425   94431   94437       2   94398   94404   94410   94419     131
   94398   94404  -94410   94419     132   94398   94404  -94410   94419     125
   94398   94404  -94410   94419     133   94398   94404   94425   94428       3
   94398   94404   94425   94431      21   94398   94404  -94425   94431      22
   94398   94404  -94425   94431      23   94398   94404  -94425   94431       6
   94461   94458   94464   94470       2   94458   94464   94470   94476       1
   94458   94464  -94470   94476       4   94458   94464  -94470   94476       5
   94458   94464  -94470   94476       6   94458   94464   94470   94503       7
   94458   94464  -94470   94503       8   94458   94464  -94470   94503       9
   94458   94464  -94470   94503       6   94452   94443   94437   94458     123
   94452   94443  -94437   94458     124   94452   94443  -94437   94458     125
   94452   94443  -94437   94458     126   94443   94437   94458   94461       3
   94443   94437   94458   94464      11   94443   94437  -94458   94464      12
   94443   94437  -94458   94464      13   94443   94437  -94458   94464       6
   94437   94458   94464   94470       2   94431   94437   94443   94452     131
   94431   94437  -94443   94452     132   94431   94437  -94443   94452     125
   94431   94437  -94443   94452     133   94431   94437   94458   94461       3
   94431   94437   94458   94464      21   94431   94437  -94458   94464      22
   94431   94437  -94458   94464      23   94431   94437  -94458   94464       6
   94506   94503   94509   94515       2   94503   94509   94515   94521       1
   94503   94509  -94515   94521       4   94503   94509  -94515   94521       5
   94503   94509  -94515   94521       6   94503   94509   94515   94551       7
   94503   94509  -94515   94551       8   94503   94509  -94515   94551       9
   94503   94509  -94515   94551       6   94485   94476   94470   94503      64
   94485   94476  -94470   94503      65   94485   94476  -94470   94503      54
   94485   94476  -94470   94503      66   94476   94470   94503   94506       3
   94476   94470   94503   94509      11   94476   94470  -94503   94509      12
   94476   94470  -94503   94509      13   94476   94470  -94503   94509       6
   94476   94485   94494   94497     117   94476   94485  -94494   94497     118
   94476   94485   94494   94500     117   94476   94485  -94494   94500     118
   94470   94476   94485   94494     119   94470   94476  -94485   94494     120
   94470   94476  -94485   94494     121   94470   94476  -94485   94494     122
   94470   94503   94509   94515       2   94464   94470   94476   94485      75
   94464   94470  -94476   94485      76   94464   94470  -94476   94485      54
   94464   94470  -94476   94485      77   94464   94470   94503   94506       3
   94464   94470   94503   94509      21   94464   94470  -94503   94509      22
   94464   94470  -94503   94509      23   94464   94470  -94503   94509       6
   94554   94551   94557   94563       2   94551   94557   94563   94572       7
   94551   94557  -94563   94572       8   94551   94557  -94563   94572       9
   94551   94557  -94563   94572       6   94539   94521   94515   94551      34
   94539   94521  -94515   94551      35   94539   94521  -94515   94551      36
   94539   94521  -94515   94551      37   94527   94521   94515   94551      34
   94527   94521  -94515   94551      35   94527   94521  -94515   94551      36
   94527   94521  -94515   94551      37   94521   94515   94551   94554       3
   94521   94515   94551   94557      11   94521   94515  -94551   94557      12
   94521   94515  -94551   94557      13   94521   94515  -94551   94557       6
   94515   94551   94557   94563       2   94509   94515   94521   94527      38
   94509   94515  -94521   94527      39   94509   94515  -94521   94527      36
   94509   94515  -94521   94527      40   94509   94515   94521   94539      38
   94509   94515  -94521   94539      39   94509   94515  -94521   94539      36
   94509   94515  -94521   94539      40   94509   94515   94551   94554       3
   94509   94515   94551   94557      21   94509   94515  -94551   94557      22
   94509   94515  -94551   94557      23   94509   94515  -94551   94557       6
   94575   94572   94578   94584       2   94572   94578   94584   94590       1
   94572   94578  -94584   94590       4   94572   94578  -94584   94590       5
   94572   94578  -94584   94590       6   94572   94578   94584   94635       7
   94572   94578  -94584   94635       8   94572   94578  -94584   94635       9
   94572   94578  -94584   94635       6   94563   94572   94578   94584       2
   94557   94563   94572   94575       3   94557   94563   94572   94578      21
   94557   94563  -94572   94578      22   94557   94563  -94572   94578      23
   94557   94563  -94572   94578       6   94638   94635   94641   94647       2
   94635   94641   94647   94653       1   94635   94641  -94647   94653       4
   94635   94641  -94647   94653       5   94635   94641  -94647   94653       6
   94635   94641   94647   94671       7   94635   94641  -94647   94671       8
   94635   94641  -94647   94671       9   94635   94641  -94647   94671       6
   94617   94614   94623   94629      41   94608   94602   94599   94629      41
   94608   94614  -94623   94629      41   94602   94599   94629   94623      41
   94602   94608   94614   94617      41   94602   94608  -94614   94623      41
   94599   94590   94584   94635      42   94599   94590  -94584   94635      43
   94599   94590  -94584   94635      44   94599   94590  -94584   94635      45
   94599   94602   94608   94614      41   94599   94629  -94623   94614      41
   94590   94584   94635   94638       3   94590   94584   94635   94641      11
   94590   94584  -94635   94641      12   94590   94584  -94635   94641      13
   94590   94584  -94635   94641       6   94590   94599   94602   94608      41
   94590   94599   94629   94623      41   94584   94590   94599   94602       7
   94584   94590  -94599   94602      46   94584   94590  -94599   94602      29
   94584   94590  -94599   94602      47   94584   94590   94599   94629       7
   94584   94590  -94599   94629      46   94584   94590  -94599   94629      29
   94584   94590  -94599   94629      47   94584   94635   94641   94647       2
   94578   94584   94590   94599      48   94578   94584  -94590   94599      49
   94578   94584  -94590   94599      44   94578   94584  -94590   94599      50
   94578   94584   94635   94638       3   94578   94584   94635   94641      21
   94578   94584  -94635   94641      22   94578   94584  -94635   94641      23
   94578   94584  -94635   94641       6   94674   94671   94677   94683       2
   94671   94677   94683   94689       1   94671   94677  -94683   94689       4
   94671   94677  -94683   94689       5   94671   94677  -94683   94689       6
   94671   94677   94683   94701       7   94671   94677  -94683   94701       8
   94671   94677  -94683   94701       9   94671   94677  -94683   94701       6
   94662   94653   94647   94671      24   94662   94653  -94647   94671      25
   94662   94653  -94647   94671      26   94662   94653  -94647   94671      27
   94653   94647   94671   94674       3   94653   94647   94671   94677      11
   94653   94647  -94671   94677      12   94653   94647  -94671   94677      13
   94653   94647  -94671   94677       6   94647   94653   94662   94665       7
   94647   94653  -94662   94665      28   94647   94653  -94662   94665      29
   94647   94653  -94662   94665      30   94647   94653   94662   94668       7
   94647   94653  -94662   94668      28   94647   94653  -94662   94668      29
   94647   94653  -94662   94668      30   94647   94671   94677   94683       2
   94641   94647   94653   94662      31   94641   94647  -94653   94662      32
   94641   94647  -94653   94662      26   94641   94647  -94653   94662      33
   94641   94647   94671   94674       3   94641   94647   94671   94677      21
   94641   94647  -94671   94677      22   94641   94647  -94671   94677      23
   94641   94647  -94671   94677       6   94704   94701   94707   94713       2
   94701   94707   94713   94719       1   94701   94707  -94713   94719       4
   94701   94707  -94713   94719       5   94701   94707  -94713   94719       6
   94701   94707   94713   94752       7   94701   94707  -94713   94752       8
   94701   94707  -94713   94752       9   94701   94707  -94713   94752       6
   94689   94683   94701   94704       3   94689   94683   94701   94707      11
   94689   94683  -94701   94707      12   94689   94683  -94701   94707      13
   94689   94683  -94701   94707       6   94683   94701   94707   94713       2
   94677   94683   94701   94704       3   94677   94683   94701   94707      21
   94677   94683  -94701   94707      22   94677   94683  -94701   94707      23
   94677   94683  -94701   94707       6   94755   94752   94758   94764       2
   94752   94758   94764   94770       1   94752   94758  -94764   94770       4
   94752   94758  -94764   94770       5   94752   94758  -94764   94770       6
   94752   94758   94764   94782       7   94752   94758  -94764   94782       8
   94752   94758  -94764   94782       9   94752   94758  -94764   94782       6
   94728   94719   94713   94752      64   94728   94719  -94713   94752      65
   94728   94719  -94713   94752      54   94728   94719  -94713   94752      66
   94719   94713   94752   94755       3   94719   94713   94752   94758      11
   94719   94713  -94752   94758      12   94719   94713  -94752   94758      13
   94719   94713  -94752   94758       6   94719   94728   94737   94740      67
   94719   94728  -94737   94740      68   94719   94728  -94737   94740      69
   94719   94728  -94737   94740      70   94713   94719   94728   94737      71
   94713   94719  -94728   94737      72   94713   94719  -94728   94737      73
   94713   94719  -94728   94737      74   94713   94752   94758   94764       2
   94707   94713   94719   94728      75   94707   94713  -94719   94728      76
   94707   94713  -94719   94728      54   94707   94713  -94719   94728      77
   94707   94713   94752   94755       3   94707   94713   94752   94758      21
   94707   94713  -94752   94758      22   94707   94713  -94752   94758      23
   94707   94713  -94752   94758       6   94785   94782   94788   94794       2
   94782   94788   94794   94803       7   94782   94788  -94794   94803       8
   94782   94788  -94794   94803       9   94782   94788  -94794   94803       6
   94770   94764   94782   94785       3   94770   94764   94782   94788      11
   94770   94764  -94782   94788      12   94770   94764  -94782   94788      13
   94770   94764  -94782   94788       6   94764   94782   94788   94794       2
   94758   94764   94782   94785       3   94758   94764   94782   94788      21
   94758   94764  -94782   94788      22   94758   94764  -94782   94788      23
   94758   94764  -94782   94788       6   94806   94803   94809   94815       2
   94803   94809   94815   94821       1   94803   94809  -94815   94821       4
   94803   94809  -94815   94821       5   94803   94809  -94815   94821       6
   94803   94809   94815   94839       7   94803   94809  -94815   94839       8
   94803   94809  -94815   94839       9   94803   94809  -94815   94839       6
   94794   94803   94809   94815       2   94788   94794   94803   94806       3
   94788   94794   94803   94809      21   94788   94794  -94803   94809      22
   94788   94794  -94803   94809      23   94788   94794  -94803   94809       6
   94842   94839   94845   94851       2   94839   94845   94851   94857       1
   94839   94845  -94851   94857       4   94839   94845  -94851   94857       5
   94839   94845  -94851   94857       6   94839   94845   94851   94899       7
   94839   94845  -94851   94899       8   94839   94845  -94851   94899       9
   94839   94845  -94851   94899       6   94830   94821   94815   94839      24
   94830   94821  -94815   94839      25   94830   94821  -94815   94839      26
   94830   94821  -94815   94839      27   94821   94815   94839   94842       3
   94821   94815   94839   94845      11   94821   94815  -94839   94845      12
   94821   94815  -94839   94845      13   94821   94815  -94839   94845       6
   94815   94821   94830   94833       7   94815   94821  -94830   94833      28
   94815   94821  -94830   94833      29   94815   94821  -94830   94833      30
   94815   94821   94830   94836       7   94815   94821  -94830   94836      28
   94815   94821  -94830   94836      29   94815   94821  -94830   94836      30
   94815   94839   94845   94851       2   94809   94815   94821   94830      31
   94809   94815  -94821   94830      32   94809   94815  -94821   94830      26
   94809   94815  -94821   94830      33   94809   94815   94839   94842       3
   94809   94815   94839   94845      21   94809   94815  -94839   94845      22
   94809   94815  -94839   94845      23   94809   94815  -94839   94845       6
   94902   94899   94905   94911       2   94899   94905   94911   94917       1
   94899   94905  -94911   94917       4   94899   94905  -94911   94917       5
   94899   94905  -94911   94917       6   94899   94905   94911   94947       7
   94899   94905  -94911   94947       8   94899   94905  -94911   94947       9
   94899   94905  -94911   94947       6   94875   94869   94866   94893      41
   94875   94881  -94887   94893      41   94869   94866   94893   94887      41
   94869   94875  -94881   94887      41   94866   94857   94851   94899      42
   94866   94857  -94851   94899      43   94866   94857  -94851   94899      44
   94866   94857  -94851   94899      45   94866   94869   94875   94881      41
   94866   94893  -94887   94881      41   94857   94851   94899   94902       3
   94857   94851   94899   94905      11   94857   94851  -94899   94905      12
   94857   94851  -94899   94905      13   94857   94851  -94899   94905       6
   94857   94866   94869   94875      41   94857   94866   94893   94887      41
   94851   94857   94866   94869       7   94851   94857  -94866   94869      46
   94851   94857  -94866   94869      29   94851   94857  -94866   94869      47
   94851   94857   94866   94893       7   94851   94857  -94866   94893      46
   94851   94857  -94866   94893      29   94851   94857  -94866   94893      47
   94851   94899   94905   94911       2   94845   94851   94857   94866      48
   94845   94851  -94857   94866      49   94845   94851  -94857   94866      44
   94845   94851  -94857   94866      50   94845   94851   94899   94902       3
   94845   94851   94899   94905      21   94845   94851  -94899   94905      22
   94845   94851  -94899   94905      23   94845   94851  -94899   94905       6
   94950   94947   94953   94959       2   94947   94953   94959   94965       1
   94947   94953  -94959   94965       4   94947   94953  -94959   94965       5
   94947   94953  -94959   94965       6   94947   94953   94959   94989       7
   94947   94953  -94959   94989       8   94947   94953  -94959   94989       9
   94947   94953  -94959   94989       6   94935   94917   94911   94947      34
   94935   94917  -94911   94947      35   94935   94917  -94911   94947      36
   94935   94917  -94911   94947      37   94923   94917   94911   94947      34
   94923   94917  -94911   94947      35   94923   94917  -94911   94947      36
   94923   94917  -94911   94947      37   94917   94911   94947   94950       3
   94917   94911   94947   94953      11   94917   94911  -94947   94953      12
   94917   94911  -94947   94953      13   94917   94911  -94947   94953       6
```
